## Supplementary material for "How a pathogenic mutation impairs Hsp60 functional dynamics from monomeric to fully assembled states": Input scripts and videos: D_V72I_ASPASH_ADP.top (part 77 of 116)

```
   39032   39031   39032   39033   39034   39035   39036   39037   39032   39033
   39034   39035   39033   39034   39035   39036   39037   39038   39039   39034
   39035   39036   39037   39035   39036   39037   39036   39037   39038   39039
   39040   39041   39054   39037   39038   39039   39038   39039   39040   39041
   39042   39043   39047   39054   39055   39056   39039   39040   39041   39054
   39040   39041   39042   39043   39044   39045   39046   39047   39048   39049
   39050   39054   39055   39056   39057   39058   39041   39042   39043   39047
   39054   39055   39056   39042   39043   39044   39045   39046   39047   39048
   39049   39050   39051   39052   39053   39054   39055   39056   39043   39044
   39045   39046   39047   39048   39049   39050   39054   39044   39045   39046
   39047   39048   39049   39050   39054   39045   39046   39047   39046   39047
   39047   39048   39049   39050   39051   39052   39053   39054   39049   39050
   39051   39052   39053   39050   39051   39052   39053   39051   39052   39053
   39052   39053   39053       0   39055   39056   39057   39058   39059   39060
   39069   39056   39057   39058   39057   39058   39059   39060   39061   39062
   39063   39069   39070   39071   39058   39059   39060   39069   39059   39060
   39061   39062   39063   39064   39065   39066   39069   39070   39071   39072
   39073   39060   39061   39062   39063   39069   39070   39071   39061   39062
   39063   39064   39065   39066   39067   39068   39069   39070   39071   39062
   39063   39064   39065   39066   39069   39063   39064   39065   39066   39069
   39064   39065   39066   39067   39068   39069   39065   39066   39067   39068
   39066   39067   39068   39067   39068   39068       0   39070   39071   39072
   39073   39074   39075   39088   39071   39072   39073   39072   39073   39074
   39075   39076   39077   39081   39088   39089   39090   39073   39074   39075
   39088   39074   39075   39076   39077   39078   39079   39080   39081   39082
   39083   39084   39088   39089   39090   39091   39092   39075   39076   39077
   39081   39088   39089   39090   39076   39077   39078   39079   39080   39081
   39082   39083   39084   39085   39086   39087   39088   39089   39090   39077
   39078   39079   39080   39081   39082   39083   39084   39088   39078   39079
   39080   39081   39082   39083   39084   39088   39079   39080   39081   39080
   39081   39081   39082   39083   39084   39085   39086   39087   39088   39083
   39084   39085   39086   39087   39084   39085   39086   39087   39085   39086
   39087   39086   39087   39087       0   39089   39090   39091   39092   39093
   39094   39107   39090   39091   39092   39091   39092   39093   39094   39095
   39096   39100   39107   39108   39109   39092   39093   39094   39107   39093
   39094   39095   39096   39097   39098   39099   39100   39101   39102   39103
   39107   39108   39109   39110   39111   39094   39095   39096   39100   39107
   39108   39109   39095   39096   39097   39098   39099   39100   39101   39102
   39103   39104   39105   39106   39107   39108   39109   39096   39097   39098
   39099   39100   39101   39102   39103   39107   39097   39098   39099   39100
   39101   39102   39103   39107   39098   39099   39100   39099   39100   39100
   39101   39102   39103   39104   39105   39106   39107   39102   39103   39104
   39105   39106   39103   39104   39105   39106   39104   39105   39106   39105
   39106   39106       0   39108   39109   39110   39111   39112   39113   39129
   39109   39110   39111   39110   39111   39112   39113   39114   39115   39116
   39129   39130   39131   39111   39112   39113   39129   39112   39113   39114
   39115   39116   39117   39118   39119   39129   39130   39131   39132   39133
   39113   39114   39115   39116   39129   39130   39131   39114   39115   39116
   39117   39118   39119   39120   39121   39122   39129   39130   39131   39115
   39116   39117   39118   39119   39129   39116   39117   39118   39119   39129
   39117   39118   39119   39120   39121   39122   39123   39124   39125   39129
   39118   39119   39120   39121   39122   39119   39120   39121   39122   39120
   39121   39122   39123   39124   39125   39126   39127   39128   39121   39122
   39123   39124   39125   39122   39123   39124   39125   39123   39124   39125
   39126   39127   39128   39124   39125   39126   39127   39128   39125   39126
   39127   39128   39126   39127   39128   39127   39128   39128       0   39130
   39131   39132   39133   39134   39135   39153   39131   39132   39133   39132
   39133   39134   39135   39136   39137   39138   39153   39154   39155   39133
   39134   39135   39153   39134   39135   39136   39137   39138   39139   39140
   39141   39153   39154   39155   39156   39157   39135   39136   39137   39138
   39153   39154   39155   39136   39137   39138   39139   39140   39141   39142
   39143   39144   39153   39154   39155   39137   39138   39139   39140   39141
   39153   39138   39139   39140   39141   39153   39139   39140   39141   39142
   39143   39144   39145   39146   39153   39140   39141   39142   39143   39144
   39141   39142   39143   39144   39142   39143   39144   39145   39146   39147
   39150   39143   39144   39145   39146   39144   39145   39146   39145   39146
   39147   39148   39149   39150   39151   39152   39146   39147   39150   39147
   39148   39149   39150   39151   39152   39148   39149   39150   39151   39152
   39149   39150   39150   39151   39152   39152       0   39154   39155   39156
   39157   39158   39159   39167   39155   39156   39157   39156   39157   39158
   39159   39160   39161   39165   39167   39168   39169   39157   39158   39159
   39167   39158   39159   39160   39161   39162   39163   39164   39165   39166
   39167   39168   39169   39170   39171   39159   39160   39161   39165   39167
   39168   39169   39160   39161   39162   39163   39164   39165   39166   39167
   39168   39169   39161   39162   39163   39164   39165   39166   39167   39162
   39163   39164   39165   39166   39167   39163   39164   39165   39164   39165
   39165   39166   39167       0   39168   39169   39170   39171   39172   39173
   39186   39169   39170   39171   39170   39171   39172   39173   39174   39175
   39176   39186   39187   39188   39171   39172   39173   39186   39172   39173
   39174   39175   39176   39177   39178   39182   39186   39187   39188   39189
   39190   39173   39174   39175   39176   39186   39187   39188   39174   39175
   39176   39177   39178   39179   39180   39181   39182   39183   39184   39185
   39186   39187   39188   39175   39176   39177   39178   39182   39186   39176
   39177   39178   39182   39186   39177   39178   39179   39180   39181   39182
   39183   39184   39185   39186   39178   39179   39180   39181   39182   39183
   39184   39185   39179   39180   39181   39182   39183   39184   39185   39180
   39181   39182   39181   39182   39182   39183   39184   39185   39184   39185
   39185       0   39187   39188   39189   39190   39191   39192   39208   39188
   39189   39190   39189   39190   39191   39192   39193   39194   39195   39208
   39209   39210   39190   39191   39192   39208   39191   39192   39193   39194
   39195   39196   39197   39198   39208   39209   39210   39211   39212   39192
   39193   39194   39195   39208   39209   39210   39193   39194   39195   39196
   39197   39198   39199   39200   39201   39208   39209   39210   39194   39195
   39196   39197   39198   39208   39195   39196   39197   39198   39208   39196
   39197   39198   39199   39200   39201   39202   39203   39204   39208   39197
   39198   39199   39200   39201   39198   39199   39200   39201   39199   39200
   39201   39202   39203   39204   39205   39206   39207   39200   39201   39202
   39203   39204   39201   39202   39203   39204   39202   39203   39204   39205
   39206   39207   39203   39204   39205   39206   39207   39204   39205   39206
   39207   39205   39206   39207   39206   39207   39207       0   39209   39210
   39211   39212   39213   39214   39227   39210   39211   39212   39211   39212
   39213   39214   39215   39216   39220   39227   39228   39229   39212   39213
   39214   39227   39213   39214   39215   39216   39217   39218   39219   39220
   39221   39222   39223   39227   39228   39229   39230   39239   39214   39215
   39216   39220   39227   39228   39229   39215   39216   39217   39218   39219
   39220   39221   39222   39223   39224   39225   39226   39227   39228   39229
   39216   39217   39218   39219   39220   39221   39222   39223   39227   39217
   39218   39219   39220   39221   39222   39223   39227   39218   39219   39220
   39219   39220   39220   39221   39222   39223   39224   39225   39226   39227
   39222   39223   39224   39225   39226   39223   39224   39225   39226   39224
   39225   39226   39225   39226   39226       0   39228   39229   39230   39231
   39232   39233   39236   39239   39240   39241   39229   39230   39239   39230
   39231   39232   39233   39234   39235   39236   39237   39238   39239   39240
   39241   39242   39243   39231   39232   39233   39234   39235   39236   39237
   39238   39239   39240   39241   39232   39233   39234   39235   39236   39239
   39233   39234   39235   39236   39239   39234   39235   39236   39237   39238
   39239   39240   39241   39235   39236   39237   39238   39239   39236   39237
   39238   39239   39237   39238   39239   39240   39241   39242   39243   39238
   39239   39240   39241   39239   39240   39241   39240   39241   39242   39243
   39244   39245   39241   39242   39243   39242   39243   39244   39245   39246
   39247   39251   39243   39244   39245   39244   39245   39246   39247   39248
   39249   39250   39251   39252   39253   39245   39246   39247   39251   39246
   39247   39248   39249   39250   39251   39252   39253   39254   39255   39247
   39248   39249   39250   39251   39252   39253   39248   39249   39250   39251
   39252   39253   39249   39250   39251   39250   39251   39251   39252   39253
   39254   39255   39256   39257   39268   39253   39254   39255   39254   39255
   39256   39257   39258   39259   39260   39268   39269   39270   39255   39256
   39257   39268   39256   39257   39258   39259   39260   39261   39262   39263
   39268   39269   39270   39271   39272   39257   39258   39259   39260   39268
   39269   39270   39258   39259   39260   39261   39262   39263   39264   39268
   39269   39270   39259   39260   39261   39262   39263   39268   39260   39261
   39262   39263   39268   39261   39262   39263   39264   39265   39266   39267
   39268   39262   39263   39264   39263   39264   39264   39265   39266   39267
   39265   39266   39267   39266   39267   39267       0   39269   39270   39271
   39272   39273   39274   39282   39270   39271   39272   39271   39272   39273
   39274   39275   39276   39280   39282   39283   39284   39272   39273   39274
   39282   39273   39274   39275   39276   39277   39278   39279   39280   39281
   39282   39283   39284   39285   39286   39274   39275   39276   39280   39282
   39283   39284   39275   39276   39277   39278   39279   39280   39281   39282
   39283   39284   39276   39277   39278   39279   39280   39281   39282   39277
   39278   39279   39280   39281   39282   39278   39279   39280   39279   39280
   39280   39281   39282       0   39283   39284   39285   39286   39287   39288
   39301   39284   39285   39286   39285   39286   39287   39288   39289   39290
   39294   39301   39302   39303   39286   39287   39288   39301   39287   39288
   39289   39290   39291   39292   39293   39294   39295   39296   39297   39301
   39302   39303   39304   39305   39288   39289   39290   39294   39301   39302
   39303   39289   39290   39291   39292   39293   39294   39295   39296   39297
   39298   39299   39300   39301   39302   39303   39290   39291   39292   39293
   39294   39295   39296   39297   39301   39291   39292   39293   39294   39295
   39296   39297   39301   39292   39293   39294   39293   39294   39294   39295
   39296   39297   39298   39299   39300   39301   39296   39297   39298   39299
   39300   39297   39298   39299   39300   39298   39299   39300   39299   39300
   39300       0   39302   39303   39304   39305   39306   39307   39311   39303
   39304   39305   39304   39305   39306   39307   39308   39309   39310   39311
   39312   39313   39305   39306   39307   39311   39306   39307   39308   39309
   39310   39311   39312   39313   39314   39315   39307   39308   39309   39310
   39311   39312   39313   39308   39309   39310   39311   39312   39313   39309
   39310   39311   39310   39311   39311   39312   39313   39314   39315   39316
   39317   39333   39313   39314   39315   39314   39315   39316   39317   39318
   39319   39320   39333   39334   39335   39315   39316   39317   39333   39316
   39317   39318   39319   39320   39321   39322   39323   39333   39334   39335
   39336   39337   39317   39318   39319   39320   39333   39334   39335   39318
   39319   39320   39321   39322   39323   39324   39325   39326   39333   39334
   39335   39319   39320   39321   39322   39323   39333   39320   39321   39322
   39323   39333   39321   39322   39323   39324   39325   39326   39327   39328
   39329   39333   39322   39323   39324   39325   39326   39323   39324   39325
   39326   39324   39325   39326   39327   39328   39329   39330   39331   39332
   39325   39326   39327   39328   39329   39326   39327   39328   39329   39327
   39328   39329   39330   39331   39332   39328   39329   39330   39331   39332
   39329   39330   39331   39332   39330   39331   39332   39331   39332   39332
       0   39334   39335   39336   39337   39338   39339   39347   39335   39336
   39337   39336   39337   39338   39339   39340   39341   39342   39347   39348
   39349   39337   39338   39339   39347   39338   39339   39340   39341   39342
   39343   39344   39347   39348   39349   39350   39351   39339   39340   39341
   39342   39347   39348   39349   39340   39341   39342   39343   39344   39345
   39346   39347   39348   39349   39341   39342   39343   39344   39347   39342
   39343   39344   39347   39343   39344   39345   39346   39347   39344   39345
   39346   39345   39346   39346       0   39348   39349   39350   39351   39352
   39353   39357   39349   39350   39351   39350   39351   39352   39353   39354
   39355   39356   39357   39358   39359   39351   39352   39353   39357   39352
   39353   39354   39355   39356   39357   39358   39359   39360   39361   39353
   39354   39355   39356   39357   39358   39359   39354   39355   39356   39357
   39358   39359   39355   39356   39357   39356   39357   39357   39358   39359
   39360   39361   39362   39363   39364   39359   39360   39361   39360   39361
   39362   39363   39364   39365   39366   39361   39362   39363   39364   39362
   39363   39364   39365   39366   39367   39368   39363   39364   39365   39366
   39364   39365   39366   39365   39366   39367   39368   39369   39370   39380
   39366   39367   39368   39367   39368   39369   39370   39371   39372   39376
   39380   39381   39382   39368   39369   39370   39380   39369   39370   39371
   39372   39373   39374   39375   39376   39377   39378   39379   39380   39381
   39382   39383   39384   39370   39371   39372   39376   39380   39381   39382
   39371   39372   39373   39374   39375   39376   39377   39378   39379   39380
   39381   39382   39372   39373   39374   39375   39376   39377   39378   39379
   39380   39373   39374   39375   39376   39377   39378   39379   39380   39374
   39375   39376   39375   39376   39376   39377   39378   39379   39380   39378
   39379   39379       0   39381   39382   39383   39384   39385   39386   39395
   39382   39383   39384   39383   39384   39385   39386   39387   39388   39389
   39395   39396   39397   39384   39385   39386   39395   39385   39386   39387
   39388   39389   39390   39391   39392   39395   39396   39397   39398   39399
   39386   39387   39388   39389   39395   39396   39397   39387   39388   39389
   39390   39391   39392   39393   39394   39395   39396   39397   39388   39389
   39390   39391   39392   39395   39389   39390   39391   39392   39395   39390
   39391   39392   39393   39394   39395   39391   39392   39393   39394   39392
   39393   39394   39393   39394   39394       0   39396   39397   39398   39399
   39400   39401   39402   39397   39398   39399   39398   39399   39400   39401
   39402   39403   39404   39399   39400   39401   39402   39400   39401   39402
   39403   39404   39405   39406   39401   39402   39403   39404   39402   39403
   39404   39403   39404   39405   39406   39407   39408   39413   39404   39405
   39406   39405   39406   39407   39408   39409   39410   39411   39413   39414
   39415   39406   39407   39408   39413   39407   39408   39409   39410   39411
   39412   39413   39414   39415   39416   39417   39408   39409   39410   39411
   39413   39414   39415   39409   39410   39411   39412   39413   39414   39415
   39410   39411   39412   39413   39411   39412   39413   39412   39413       0
   39414   39415   39416   39417   39418   39419   39432   39415   39416   39417
   39416   39417   39418   39419   39420   39421   39422   39432   39433   39434
   39417   39418   39419   39432   39418   39419   39420   39421   39422   39423
   39424   39428   39432   39433   39434   39435   39436   39419   39420   39421
   39422   39432   39433   39434   39420   39421   39422   39423   39424   39425
   39426   39427   39428   39429   39430   39431   39432   39433   39434   39421
   39422   39423   39424   39428   39432   39422   39423   39424   39428   39432
   39423   39424   39425   39426   39427   39428   39429   39430   39431   39432
   39424   39425   39426   39427   39428   39429   39430   39431   39425   39426
   39427   39428   39429   39430   39431   39426   39427   39428   39427   39428
   39428   39429   39430   39431   39430   39431   39431       0   39433   39434
   39435   39436   39437   39438   39451   39434   39435   39436   39435   39436
   39437   39438   39439   39440   39444   39451   39452   39453   39436   39437
   39438   39451   39437   39438   39439   39440   39441   39442   39443   39444
   39445   39446   39447   39451   39452   39453   39454   39455   39438   39439
   39440   39444   39451   39452   39453   39439   39440   39441   39442   39443
   39444   39445   39446   39447   39448   39449   39450   39451   39452   39453
   39440   39441   39442   39443   39444   39445   39446   39447   39451   39441
   39442   39443   39444   39445   39446   39447   39451   39442   39443   39444
   39443   39444   39444   39445   39446   39447   39448   39449   39450   39451
   39446   39447   39448   39449   39450   39447   39448   39449   39450   39448
   39449   39450   39449   39450   39450       0   39452   39453   39454   39455
   39456   39457   39467   39453   39454   39455   39454   39455   39456   39457
   39458   39459   39463   39467   39468   39469   39455   39456   39457   39467
   39456   39457   39458   39459   39460   39461   39462   39463   39464   39465
   39466   39467   39468   39469   39470   39471   39457   39458   39459   39463
   39467   39468   39469   39458   39459   39460   39461   39462   39463   39464
   39465   39466   39467   39468   39469   39459   39460   39461   39462   39463
   39464   39465   39466   39467   39460   39461   39462   39463   39464   39465
   39466   39467   39461   39462   39463   39462   39463   39463   39464   39465
   39466   39467   39465   39466   39466       0   39468   39469   39470   39471
   39472   39473   39482   39469   39470   39471   39470   39471   39472   39473
   39474   39475   39476   39482   39483   39484   39471   39472   39473   39482
   39472   39473   39474   39475   39476   39477   39478   39479   39482   39483
   39484   39485   39486   39473   39474   39475   39476   39482   39483   39484
   39474   39475   39476   39477   39478   39479   39480   39481   39482   39483
   39484   39475   39476   39477   39478   39479   39482   39476   39477   39478
   39479   39482   39477   39478   39479   39480   39481   39482   39478   39479
   39480   39481   39479   39480   39481   39480   39481   39481       0   39483
   39484   39485   39486   39487   39488   39504   39484   39485   39486   39485
   39486   39487   39488   39489   39490   39491   39504   39505   39506   39486
   39487   39488   39504   39487   39488   39489   39490   39491   39492   39493
   39494   39504   39505   39506   39507   39508   39488   39489   39490   39491
   39504   39505   39506   39489   39490   39491   39492   39493   39494   39495
   39496   39497   39504   39505   39506   39490   39491   39492   39493   39494
   39504   39491   39492   39493   39494   39504   39492   39493   39494   39495
   39496   39497   39498   39499   39500   39504   39493   39494   39495   39496
   39497   39494   39495   39496   39497   39495   39496   39497   39498   39499
   39500   39501   39502   39503   39496   39497   39498   39499   39500   39497
   39498   39499   39500   39498   39499   39500   39501   39502   39503   39499
   39500   39501   39502   39503   39500   39501   39502   39503   39501   39502
   39503   39502   39503   39503       0   39505   39506   39507   39508   39509
   39510   39523   39506   39507   39508   39507   39508   39509   39510   39511
   39512   39516   39523   39524   39525   39508   39509   39510   39523   39509
   39510   39511   39512   39513   39514   39515   39516   39517   39518   39519
   39523   39524   39525   39526   39527   39510   39511   39512   39516   39523
   39524   39525   39511   39512   39513   39514   39515   39516   39517   39518
   39519   39520   39521   39522   39523   39524   39525   39512   39513   39514
   39515   39516   39517   39518   39519   39523   39513   39514   39515   39516
   39517   39518   39519   39523   39514   39515   39516   39515   39516   39516
   39517   39518   39519   39520   39521   39522   39523   39518   39519   39520
   39521   39522   39519   39520   39521   39522   39520   39521   39522   39521
   39522   39522       0   39524   39525   39526   39527   39528   39529   39540
   39525   39526   39527   39526   39527   39528   39529   39530   39531   39532
   39540   39541   39542   39527   39528   39529   39540   39528   39529   39530
   39531   39532   39533   39534   39535   39540   39541   39542   39543   39544
   39529   39530   39531   39532   39540   39541   39542   39530   39531   39532
   39533   39534   39535   39536   39540   39541   39542   39531   39532   39533
   39534   39535   39540   39532   39533   39534   39535   39540   39533   39534
   39535   39536   39537   39538   39539   39540   39534   39535   39536   39535
   39536   39536   39537   39538   39539   39537   39538   39539   39538   39539
   39539       0   39541   39542   39543   39544   39545   39546   39557   39542
   39543   39544   39543   39544   39545   39546   39547   39548   39549   39557
   39558   39559   39544   39545   39546   39557   39545   39546   39547   39548
   39549   39550   39551   39552   39557   39558   39559   39560   39561   39546
   39547   39548   39549   39557   39558   39559   39547   39548   39549   39550
   39551   39552   39553   39554   39557   39558   39559   39548   39549   39550
   39551   39552   39557   39549   39550   39551   39552   39557   39550   39551
   39552   39553   39554   39555   39556   39557   39551   39552   39553   39554
   39552   39553   39554   39553   39554   39555   39556   39554   39555   39556
   39555   39556   39556       0   39558   39559   39560   39561   39562   39563
   39568   39559   39560   39561   39560   39561   39562   39563   39564   39565
   39566   39568   39569   39570   39561   39562   39563   39568   39562   39563
   39564   39565   39566   39567   39568   39569   39570   39571   39572   39563
   39564   39565   39566   39568   39569   39570   39564   39565   39566   39567
   39568   39569   39570   39565   39566   39567   39568   39566   39567   39568
   39567   39568       0   39569   39570   39571   39572   39573   39574   39579
   39570   39571   39572   39571   39572   39573   39574   39575   39576   39577
   39579   39580   39581   39572   39573   39574   39579   39573   39574   39575
   39576   39577   39578   39579   39580   39581   39582   39583   39574   39575
   39576   39577   39579   39580   39581   39575   39576   39577   39578   39579
   39580   39581   39576   39577   39578   39579   39577   39578   39579   39578
   39579       0   39580   39581   39582   39583   39584   39585   39590   39581
   39582   39583   39582   39583   39584   39585   39586   39587   39588   39590
   39591   39592   39583   39584   39585   39590   39584   39585   39586   39587
   39588   39589   39590   39591   39592   39593   39594   39585   39586   39587
   39588   39590   39591   39592   39586   39587   39588   39589   39590   39591
   39592   39587   39588   39589   39590   39588   39589   39590   39589   39590
       0   39591   39592   39593   39594   39595   39596   39605   39592   39593
   39594   39593   39594   39595   39596   39597   39598   39599   39605   39606
   39607   39594   39595   39596   39605   39595   39596   39597   39598   39599
   39600   39601   39602   39605   39606   39607   39608   39609   39596   39597
   39598   39599   39605   39606   39607   39597   39598   39599   39600   39601
   39602   39603   39604   39605   39606   39607   39598   39599   39600   39601
   39602   39605   39599   39600   39601   39602   39605   39600   39601   39602
   39603   39604   39605   39601   39602   39603   39604   39602   39603   39604
   39603   39604   39604       0   39606   39607   39608   39609   39610   39611
   39621   39607   39608   39609   39608   39609   39610   39611   39612   39613
   39617   39621   39622   39623   39609   39610   39611   39621   39610   39611
   39612   39613   39614   39615   39616   39617   39618   39619   39620   39621
   39622   39623   39624   39625   39611   39612   39613   39617   39621   39622
   39623   39612   39613   39614   39615   39616   39617   39618   39619   39620
   39621   39622   39623   39613   39614   39615   39616   39617   39618   39619
   39620   39621   39614   39615   39616   39617   39618   39619   39620   39621
   39615   39616   39617   39616   39617   39617   39618   39619   39620   39621
   39619   39620   39620       0   39622   39623   39624   39625   39626   39627
   39628   39623   39624   39625   39624   39625   39626   39627   39628   39629
   39630   39625   39626   39627   39628   39626   39627   39628   39629   39630
   39631   39632   39627   39628   39629   39630   39628   39629   39630   39629
   39630   39631   39632   39633   39634   39649   39630   39631   39632   39631
   39632   39633   39634   39635   39636   39637   39649   39650   39651   39632
   39633   39634   39649   39633   39634   39635   39636   39637   39638   39647
   39649   39650   39651   39652   39653   39634   39635   39636   39637   39649
   39650   39651   39635   39636   39637   39638   39639   39640   39645   39647
   39648   39649   39650   39651   39636   39637   39638   39647   39649   39637
   39638   39647   39649   39638   39639   39640   39641   39642   39645   39646
   39647   39648   39649   39639   39640   39641   39642   39643   39645   39647
   39648   39640   39641   39642   39647   39641   39642   39643   39644   39645
   39646   39647   39642   39643   39645   39643   39644   39645   39646   39647
   39648   39644   39645   39646   39647   39645   39646   39647   39648   39647
   39648   39648       0   39650   39651   39652   39653   39654   39655   39661
   39651   39652   39653   39652   39653   39654   39655   39656   39657   39658
   39661   39662   39663   39653   39654   39655   39661   39654   39655   39656
   39657   39658   39659   39660   39661   39662   39663   39664   39665   39655
   39656   39657   39658   39661   39662   39663   39656   39657   39658   39659
   39660   39661   39662   39663   39657   39658   39659   39660   39661   39658
   39659   39660   39661   39659   39660   39661   39660       0   39662   39663
   39664   39665   39666   39667   39671   39663   39664   39665   39664   39665
   39666   39667   39668   39669   39670   39671   39672   39673   39665   39666
   39667   39671   39666   39667   39668   39669   39670   39671   39672   39673
   39674   39675   39667   39668   39669   39670   39671   39672   39673   39668
   39669   39670   39671   39672   39673   39669   39670   39671   39670   39671
   39671   39672   39673   39674   39675   39676   39677   39688   39673   39674
   39675   39674   39675   39676   39677   39678   39679   39680   39688   39689
   39690   39675   39676   39677   39688   39676   39677   39678   39679   39680
   39681   39682   39683   39688   39689   39690   39691   39692   39677   39678
   39679   39680   39688   39689   39690   39678   39679   39680   39681   39682
   39683   39684   39688   39689   39690   39679   39680   39681   39682   39683
   39688   39680   39681   39682   39683   39688   39681   39682   39683   39684
   39685   39686   39687   39688   39682   39683   39684   39683   39684   39684
   39685   39686   39687   39685   39686   39687   39686   39687   39687       0
   39689   39690   39691   39692   39693   39694   39698   39690   39691   39692
   39691   39692   39693   39694   39695   39696   39697   39698   39699   39700
   39692   39693   39694   39698   39693   39694   39695   39696   39697   39698
   39699   39700   39701   39702   39694   39695   39696   39697   39698   39699
   39700   39695   39696   39697   39698   39699   39700   39696   39697   39698
   39697   39698   39698   39699   39700   39701   39702   39703   39704   39705
   39700   39701   39702   39701   39702   39703   39704   39705   39706   39707
   39702   39703   39704   39705   39703   39704   39705   39706   39707   39708
   39709   39704   39705   39706   39707   39705   39706   39707   39706   39707
   39708   39709   39710   39711   39717   39707   39708   39709   39708   39709
   39710   39711   39712   39713   39714   39717   39718   39719   39709   39710
   39711   39717   39710   39711   39712   39713   39714   39715   39716   39717
   39718   39719   39720   39721   39711   39712   39713   39714   39717   39718
   39719   39712   39713   39714   39715   39716   39717   39718   39719   39713
   39714   39715   39716   39717   39714   39715   39716   39717   39715   39716
   39717   39716       0   39718   39719   39720   39721   39722   39723   39737
   39719   39720   39721   39720   39721   39722   39723   39724   39725   39726
   39737   39738   39739   39721   39722   39723   39737   39722   39723   39724
   39725   39726   39727   39735   39737   39738   39739   39740   39741   39723
   39724   39725   39726   39737   39738   39739   39724   39725   39726   39727
   39728   39729   39733   39735   39736   39737   39738   39739   39725   39726
   39727   39735   39737   39726   39727   39735   39737   39727   39728   39729
   39730   39731   39733   39734   39735   39736   39737   39728   39729   39730
   39731   39732   39733   39735   39736   39729   39730   39731   39735   39730
   39731   39732   39733   39734   39735   39731   39732   39733   39732   39733
   39734   39735   39736   39733   39734   39735   39734   39735   39736   39735
   39736   39736       0   39738   39739   39740   39741   39742   39743   39753
   39739   39740   39741   39740   39741   39742   39743   39744   39745   39749
   39753   39754   39755   39741   39742   39743   39753   39742   39743   39744
   39745   39746   39747   39748   39749   39750   39751   39752   39753   39754
   39755   39756   39757   39743   39744   39745   39749   39753   39754   39755
   39744   39745   39746   39747   39748   39749   39750   39751   39752   39753
   39754   39755   39745   39746   39747   39748   39749   39750   39751   39752
   39753   39746   39747   39748   39749   39750   39751   39752   39753   39747
   39748   39749   39748   39749   39749   39750   39751   39752   39753   39751
   39752   39752       0   39754   39755   39756   39757   39758   39759   39767
   39755   39756   39757   39756   39757   39758   39759   39760   39761   39762
   39767   39768   39769   39757   39758   39759   39767   39758   39759   39760
   39761   39762   39763   39764   39767   39768   39769   39770   39771   39759
   39760   39761   39762   39767   39768   39769   39760   39761   39762   39763
   39764   39765   39766   39767   39768   39769   39761   39762   39763   39764
   39767   39762   39763   39764   39767   39763   39764   39765   39766   39767
   39764   39765   39766   39765   39766   39766       0   39768   39769   39770
   39771   39772   39773   39784   39769   39770   39771   39770   39771   39772
   39773   39774   39775   39776   39784   39785   39786   39771   39772   39773
   39784   39772   39773   39774   39775   39776   39777   39778   39779   39784
   39785   39786   39787   39788   39773   39774   39775   39776   39784   39785
   39786   39774   39775   39776   39777   39778   39779   39780   39784   39785
   39786   39775   39776   39777   39778   39779   39784   39776   39777   39778
   39779   39784   39777   39778   39779   39780   39781   39782   39783   39784
   39778   39779   39780   39779   39780   39780   39781   39782   39783   39781
   39782   39783   39782   39783   39783       0   39785   39786   39787   39788
   39789   39790   39800   39786   39787   39788   39787   39788   39789   39790
   39791   39792   39796   39800   39801   39802   39788   39789   39790   39800
   39789   39790   39791   39792   39793   39794   39795   39796   39797   39798
   39799   39800   39801   39802   39803   39804   39790   39791   39792   39796
   39800   39801   39802   39791   39792   39793   39794   39795   39796   39797
   39798   39799   39800   39801   39802   39792   39793   39794   39795   39796
   39797   39798   39799   39800   39793   39794   39795   39796   39797   39798
   39799   39800   39794   39795   39796   39795   39796   39796   39797   39798
   39799   39800   39798   39799   39799       0   39801   39802   39803   39804
   39805   39806   39815   39802   39803   39804   39803   39804   39805   39806
   39807   39808   39809   39815   39816   39817   39804   39805   39806   39815
   39805   39806   39807   39808   39809   39810   39811   39812   39815   39816
   39817   39818   39819   39806   39807   39808   39809   39815   39816   39817
   39807   39808   39809   39810   39811   39812   39813   39814   39815   39816
   39817   39808   39809   39810   39811   39812   39815   39809   39810   39811
   39812   39815   39810   39811   39812   39813   39814   39815   39811   39812
   39813   39814   39812   39813   39814   39813   39814   39814       0   39816
   39817   39818   39819   39820   39821   39837   39817   39818   39819   39818
   39819   39820   39821   39822   39823   39824   39837   39838   39839   39819
   39820   39821   39837   39820   39821   39822   39823   39824   39825   39826
   39827   39837   39838   39839   39840   39841   39821   39822   39823   39824
   39837   39838   39839   39822   39823   39824   39825   39826   39827   39828
   39829   39830   39837   39838   39839   39823   39824   39825   39826   39827
   39837   39824   39825   39826   39827   39837   39825   39826   39827   39828
   39829   39830   39831   39832   39833   39837   39826   39827   39828   39829
   39830   39827   39828   39829   39830   39828   39829   39830   39831   39832
   39833   39834   39835   39836   39829   39830   39831   39832   39833   39830
   39831   39832   39833   39831   39832   39833   39834   39835   39836   39832
   39833   39834   39835   39836   39833   39834   39835   39836   39834   39835
   39836   39835   39836   39836       0   39838   39839   39840   39841   39842
   39843   39844   39839   39840   39841   39840   39841   39842   39843   39844
   39845   39846   39841   39842   39843   39844   39842   39843   39844   39845
   39846   39847   39848   39843   39844   39845   39846   39844   39845   39846
   39845   39846   39847   39848   39849   39850   39863   39846   39847   39848
   39847   39848   39849   39850   39851   39852   39856   39863   39864   39865
   39848   39849   39850   39863   39849   39850   39851   39852   39853   39854
   39855   39856   39857   39858   39859   39863   39864   39865   39866   39867
   39850   39851   39852   39856   39863   39864   39865   39851   39852   39853
   39854   39855   39856   39857   39858   39859   39860   39861   39862   39863
   39864   39865   39852   39853   39854   39855   39856   39857   39858   39859
   39863   39853   39854   39855   39856   39857   39858   39859   39863   39854
   39855   39856   39855   39856   39856   39857   39858   39859   39860   39861
   39862   39863   39858   39859   39860   39861   39862   39859   39860   39861
   39862   39860   39861   39862   39861   39862   39862       0   39864   39865
   39866   39867   39868   39869   39882   39865   39866   39867   39866   39867
   39868   39869   39870   39871   39875   39882   39883   39884   39867   39868
   39869   39882   39868   39869   39870   39871   39872   39873   39874   39875
   39876   39877   39878   39882   39883   39884   39885   39886   39869   39870
   39871   39875   39882   39883   39884   39870   39871   39872   39873   39874
   39875   39876   39877   39878   39879   39880   39881   39882   39883   39884
   39871   39872   39873   39874   39875   39876   39877   39878   39882   39872
   39873   39874   39875   39876   39877   39878   39882   39873   39874   39875
   39874   39875   39875   39876   39877   39878   39879   39880   39881   39882
   39877   39878   39879   39880   39881   39878   39879   39880   39881   39879
   39880   39881   39880   39881   39881       0   39883   39884   39885   39886
   39887   39888   39894   39884   39885   39886   39885   39886   39887   39888
   39889   39890   39891   39894   39895   39896   39886   39887   39888   39894
   39887   39888   39889   39890   39891   39892   39893   39894   39895   39896
   39897   39906   39888   39889   39890   39891   39894   39895   39896   39889
   39890   39891   39892   39893   39894   39895   39896   39890   39891   39892
   39893   39894   39891   39892   39893   39894   39892   39893   39894   39893
       0   39895   39896   39897   39898   39899   39900   39903   39906   39907
   39908   39896   39897   39906   39897   39898   39899   39900   39901   39902
   39903   39904   39905   39906   39907   39908   39909   39910   39898   39899
   39900   39901   39902   39903   39904   39905   39906   39907   39908   39899
   39900   39901   39902   39903   39906   39900   39901   39902   39903   39906
   39901   39902   39903   39904   39905   39906   39907   39908   39902   39903
   39904   39905   39906   39903   39904   39905   39906   39904   39905   39906
   39907   39908   39909   39910   39905   39906   39907   39908   39906   39907
   39908   39907   39908   39909   39910   39911   39912   39908   39909   39910
   39909   39910   39911   39912   39913   39914   39922   39910   39911   39912
   39911   39912   39913   39914   39915   39916   39920   39922   39923   39924
   39912   39913   39914   39922   39913   39914   39915   39916   39917   39918
   39919   39920   39921   39922   39923   39924   39925   39926   39914   39915
   39916   39920   39922   39923   39924   39915   39916   39917   39918   39919
   39920   39921   39922   39923   39924   39916   39917   39918   39919   39920
   39921   39922   39917   39918   39919   39920   39921   39922   39918   39919
   39920   39919   39920   39920   39921   39922       0   39923   39924   39925
   39926   39927   39928   39944   39924   39925   39926   39925   39926   39927
   39928   39929   39930   39931   39944   39945   39946   39926   39927   39928
   39944   39927   39928   39929   39930   39931   39932   39933   39934   39944
   39945   39946   39947   39948   39928   39929   39930   39931   39944   39945
   39946   39929   39930   39931   39932   39933   39934   39935   39936   39937
   39944   39945   39946   39930   39931   39932   39933   39934   39944   39931
   39932   39933   39934   39944   39932   39933   39934   39935   39936   39937
   39938   39939   39940   39944   39933   39934   39935   39936   39937   39934
   39935   39936   39937   39935   39936   39937   39938   39939   39940   39941
   39942   39943   39936   39937   39938   39939   39940   39937   39938   39939
   39940   39938   39939   39940   39941   39942   39943   39939   39940   39941
   39942   39943   39940   39941   39942   39943   39941   39942   39943   39942
   39943   39943       0   39945   39946   39947   39948   39949   39950   39960
   39946   39947   39948   39947   39948   39949   39950   39951   39952   39956
   39960   39961   39962   39948   39949   39950   39960   39949   39950   39951
   39952   39953   39954   39955   39956   39957   39958   39959   39960   39961
   39962   39963   39964   39950   39951   39952   39956   39960   39961   39962
   39951   39952   39953   39954   39955   39956   39957   39958   39959   39960
   39961   39962   39952   39953   39954   39955   39956   39957   39958   39959
   39960   39953   39954   39955   39956   39957   39958   39959   39960   39954
   39955   39956   39955   39956   39956   39957   39958   39959   39960   39958
   39959   39959       0   39961   39962   39963   39964   39965   39966   39976
   39962   39963   39964   39963   39964   39965   39966   39967   39968   39972
   39976   39977   39978   39964   39965   39966   39976   39965   39966   39967
   39968   39969   39970   39971   39972   39973   39974   39975   39976   39977
   39978   39979   39980   39966   39967   39968   39972   39976   39977   39978
   39967   39968   39969   39970   39971   39972   39973   39974   39975   39976
   39977   39978   39968   39969   39970   39971   39972   39973   39974   39975
   39976   39969   39970   39971   39972   39973   39974   39975   39976   39970
   39971   39972   39971   39972   39972   39973   39974   39975   39976   39974
   39975   39975       0   39977   39978   39979   39980   39981   39982   40000
   39978   39979   39980   39979   39980   39981   39982   39983   39984   39985
   40000   40001   40002   39980   39981   39982   40000   39981   39982   39983
   39984   39985   39986   39987   39988   40000   40001   40002   40003   40004
   39982   39983   39984   39985   40000   40001   40002   39983   39984   39985
   39986   39987   39988   39989   39990   39991   40000   40001   40002   39984
   39985   39986   39987   39988   40000   39985   39986   39987   39988   40000
   39986   39987   39988   39989   39990   39991   39992   39993   40000   39987
   39988   39989   39990   39991   39988   39989   39990   39991   39989   39990
   39991   39992   39993   39994   39997   39990   39991   39992   39993   39991
   39992   39993   39992   39993   39994   39995   39996   39997   39998   39999
   39993   39994   39997   39994   39995   39996   39997   39998   39999   39995
   39996   39997   39998   39999   39996   39997   39997   39998   39999   39999
       0   40001   40002   40003   40004   40005   40006   40014   40002   40003
   40004   40003   40004   40005   40006   40007   40008   40012   40014   40015
   40016   40004   40005   40006   40014   40005   40006   40007   40008   40009
   40010   40011   40012   40013   40014   40015   40016   40017   40018   40006
   40007   40008   40012   40014   40015   40016   40007   40008   40009   40010
   40011   40012   40013   40014   40015   40016   40008   40009   40010   40011
   40012   40013   40014   40009   40010   40011   40012   40013   40014   40010
   40011   40012   40011   40012   40012   40013   40014       0   40015   40016
   40017   40018   40019   40020   40024   40016   40017   40018   40017   40018
   40019   40020   40021   40022   40023   40024   40025   40026   40018   40019
   40020   40024   40019   40020   40021   40022   40023   40024   40025   40026
   40027   40028   40020   40021   40022   40023   40024   40025   40026   40021
   40022   40023   40024   40025   40026   40022   40023   40024   40023   40024
   40024   40025   40026   40027   40028   40029   40030   40043   40026   40027
   40028   40027   40028   40029   40030   40031   40032   40033   40043   40044
   40045   40028   40029   40030   40043   40029   40030   40031   40032   40033
   40034   40035   40039   40043   40044   40045   40046   40047   40030   40031
   40032   40033   40043   40044   40045   40031   40032   40033   40034   40035
   40036   40037   40038   40039   40040   40041   40042   40043   40044   40045
   40032   40033   40034   40035   40039   40043   40033   40034   40035   40039
   40043   40034   40035   40036   40037   40038   40039   40040   40041   40042
   40043   40035   40036   40037   40038   40039   40040   40041   40042   40036
   40037   40038   40039   40040   40041   40042   40037   40038   40039   40038
   40039   40039   40040   40041   40042   40041   40042   40042       0   40044
   40045   40046   40047   40048   40049   40062   40045   40046   40047   40046
   40047   40048   40049   40050   40051   40052   40062   40063   40064   40047
   40048   40049   40062   40048   40049   40050   40051   40052   40053   40054
   40058   40062   40063   40064   40065   40066   40049   40050   40051   40052
   40062   40063   40064   40050   40051   40052   40053   40054   40055   40056
   40057   40058   40059   40060   40061   40062   40063   40064   40051   40052
   40053   40054   40058   40062   40052   40053   40054   40058   40062   40053
   40054   40055   40056   40057   40058   40059   40060   40061   40062   40054
   40055   40056   40057   40058   40059   40060   40061   40055   40056   40057
   40058   40059   40060   40061   40056   40057   40058   40057   40058   40058
   40059   40060   40061   40060   40061   40061       0   40063   40064   40065
   40066   40067   40068   40074   40064   40065   40066   40065   40066   40067
   40068   40069   40070   40071   40074   40075   40076   40066   40067   40068
   40074   40067   40068   40069   40070   40071   40072   40073   40074   40075
   40076   40077   40078   40068   40069   40070   40071   40074   40075   40076
   40069   40070   40071   40072   40073   40074   40075   40076   40070   40071
   40072   40073   40074   40071   40072   40073   40074   40072   40073   40074
   40073       0   40075   40076   40077   40078   40079   40080   40084   40076
   40077   40078   40077   40078   40079   40080   40081   40082   40083   40084
   40085   40086   40078   40079   40080   40084   40079   40080   40081   40082
   40083   40084   40085   40086   40087   40088   40080   40081   40082   40083
   40084   40085   40086   40081   40082   40083   40084   40085   40086   40082
   40083   40084   40083   40084   40084   40085   40086   40087   40088   40089
   40090   40094   40086   40087   40088   40087   40088   40089   40090   40091
   40092   40093   40094   40095   40096   40088   40089   40090   40094   40089
   40090   40091   40092   40093   40094   40095   40096   40097   40098   40090
   40091   40092   40093   40094   40095   40096   40091   40092   40093   40094
   40095   40096   40092   40093   40094   40093   40094   40094   40095   40096
   40097   40098   40099   40100   40101   40096   40097   40098   40097   40098
   40099   40100   40101   40102   40103   40098   40099   40100   40101   40099
   40100   40101   40102   40103   40104   40105   40100   40101   40102   40103
   40101   40102   40103   40102   40103   40104   40105   40106   40107   40117
   40103   40104   40105   40104   40105   40106   40107   40108   40109   40113
   40117   40118   40119   40105   40106   40107   40117   40106   40107   40108
   40109   40110   40111   40112   40113   40114   40115   40116   40117   40118
   40119   40120   40121   40107   40108   40109   40113   40117   40118   40119
   40108   40109   40110   40111   40112   40113   40114   40115   40116   40117
   40118   40119   40109   40110   40111   40112   40113   40114   40115   40116
   40117   40110   40111   40112   40113   40114   40115   40116   40117   40111
   40112   40113   40112   40113   40113   40114   40115   40116   40117   40115
   40116   40116       0   40118   40119   40120   40121   40122   40123   40127
   40119   40120   40121   40120   40121   40122   40123   40124   40125   40126
   40127   40128   40129   40121   40122   40123   40127   40122   40123   40124
   40125   40126   40127   40128   40129   40130   40131   40123   40124   40125
   40126   40127   40128   40129   40124   40125   40126   40127   40128   40129
   40125   40126   40127   40126   40127   40127   40128   40129   40130   40131
   40132   40133   40138   40129   40130   40131   40130   40131   40132   40133
   40134   40135   40136   40138   40139   40140   40131   40132   40133   40138
   40132   40133   40134   40135   40136   40137   40138   40139   40140   40141
   40142   40133   40134   40135   40136   40138   40139   40140   40134   40135
   40136   40137   40138   40139   40140   40135   40136   40137   40138   40136
   40137   40138   40137   40138       0   40139   40140   40141   40142   40143
   40144   40157   40140   40141   40142   40141   40142   40143   40144   40145
   40146   40147   40157   40158   40159   40142   40143   40144   40157   40143
   40144   40145   40146   40147   40148   40149   40153   40157   40158   40159
   40160   40161   40144   40145   40146   40147   40157   40158   40159   40145
   40146   40147   40148   40149   40150   40151   40152   40153   40154   40155
   40156   40157   40158   40159   40146   40147   40148   40149   40153   40157
   40147   40148   40149   40153   40157   40148   40149   40150   40151   40152
   40153   40154   40155   40156   40157   40149   40150   40151   40152   40153
   40154   40155   40156   40150   40151   40152   40153   40154   40155   40156
   40151   40152   40153   40152   40153   40153   40154   40155   40156   40155
   40156   40156       0   40158   40159   40160   40161   40162   40163   40176
   40159   40160   40161   40160   40161   40162   40163   40164   40165   40166
   40176   40177   40178   40161   40162   40163   40176   40162   40163   40164
   40165   40166   40167   40168   40172   40176   40177   40178   40179   40180
   40163   40164   40165   40166   40176   40177   40178   40164   40165   40166
   40167   40168   40169   40170   40171   40172   40173   40174   40175   40176
   40177   40178   40165   40166   40167   40168   40172   40176   40166   40167
   40168   40172   40176   40167   40168   40169   40170   40171   40172   40173
   40174   40175   40176   40168   40169   40170   40171   40172   40173   40174
   40175   40169   40170   40171   40172   40173   40174   40175   40170   40171
   40172   40171   40172   40172   40173   40174   40175   40174   40175   40175
       0   40177   40178   40179   40180   40181   40182   40190   40178   40179
   40180   40179   40180   40181   40182   40183   40184   40188   40190   40191
   40192   40180   40181   40182   40190   40181   40182   40183   40184   40185
   40186   40187   40188   40189   40190   40191   40192   40193   40194   40182
   40183   40184   40188   40190   40191   40192   40183   40184   40185   40186
   40187   40188   40189   40190   40191   40192   40184   40185   40186   40187
   40188   40189   40190   40185   40186   40187   40188   40189   40190   40186
   40187   40188   40187   40188   40188   40189   40190       0   40191   40192
   40193   40194   40195   40196   40204   40192   40193   40194   40193   40194
   40195   40196   40197   40198   40202   40204   40205   40206   40194   40195
   40196   40204   40195   40196   40197   40198   40199   40200   40201   40202
   40203   40204   40205   40206   40207   40208   40196   40197   40198   40202
   40204   40205   40206   40197   40198   40199   40200   40201   40202   40203
   40204   40205   40206   40198   40199   40200   40201   40202   40203   40204
   40199   40200   40201   40202   40203   40204   40200   40201   40202   40201
   40202   40202   40203   40204       0   40205   40206   40207   40208   40209
   40210   40214   40206   40207   40208   40207   40208   40209   40210   40211
   40212   40213   40214   40215   40216   40208   40209   40210   40214   40209
   40210   40211   40212   40213   40214   40215   40216   40217   40218   40210
   40211   40212   40213   40214   40215   40216   40211   40212   40213   40214
   40215   40216   40212   40213   40214   40213   40214   40214   40215   40216
   40217   40218   40219   40220   40229   40216   40217   40218   40217   40218
   40219   40220   40221   40222   40223   40229   40230   40231   40218   40219
   40220   40229   40219   40220   40221   40222   40223   40224   40225   40226
   40229   40230   40231   40232   40233   40220   40221   40222   40223   40229
   40230   40231   40221   40222   40223   40224   40225   40226   40227   40228
   40229   40230   40231   40222   40223   40224   40225   40226   40229   40223
   40224   40225   40226   40229   40224   40225   40226   40227   40228   40229
   40225   40226   40227   40228   40226   40227   40228   40227   40228   40228
       0   40230   40231   40232   40233   40234   40235   40245   40231   40232
   40233   40232   40233   40234   40235   40236   40237   40241   40245   40246
   40247   40233   40234   40235   40245   40234   40235   40236   40237   40238
   40239   40240   40241   40242   40243   40244   40245   40246   40247   40248
   40249   40235   40236   40237   40241   40245   40246   40247   40236   40237
   40238   40239   40240   40241   40242   40243   40244   40245   40246   40247
   40237   40238   40239   40240   40241   40242   40243   40244   40245   40238
   40239   40240   40241   40242   40243   40244   40245   40239   40240   40241
   40240   40241   40241   40242   40243   40244   40245   40243   40244   40244
       0   40246   40247   40248   40249   40250   40251   40261   40247   40248
   40249   40248   40249   40250   40251   40252   40253   40257   40261   40262
   40263   40249   40250   40251   40261   40250   40251   40252   40253   40254
   40255   40256   40257   40258   40259   40260   40261   40262   40263   40264
   40265   40251   40252   40253   40257   40261   40262   40263   40252   40253
   40254   40255   40256   40257   40258   40259   40260   40261   40262   40263
   40253   40254   40255   40256   40257   40258   40259   40260   40261   40254
   40255   40256   40257   40258   40259   40260   40261   40255   40256   40257
   40256   40257   40257   40258   40259   40260   40261   40259   40260   40260
       0   40262   40263   40264   40265   40266   40267   40277   40263   40264
   40265   40264   40265   40266   40267   40268   40269   40273   40277   40278
   40279   40265   40266   40267   40277   40266   40267   40268   40269   40270
   40271   40272   40273   40274   40275   40276   40277   40278   40279   40280
   40281   40267   40268   40269   40273   40277   40278   40279   40268   40269
   40270   40271   40272   40273   40274   40275   40276   40277   40278   40279
   40269   40270   40271   40272   40273   40274   40275   40276   40277   40270
   40271   40272   40273   40274   40275   40276   40277   40271   40272   40273
   40272   40273   40273   40274   40275   40276   40277   40275   40276   40276
       0   40278   40279   40280   40281   40282   40283   40291   40279   40280
   40281   40280   40281   40282   40283   40284   40285   40289   40291   40292
   40293   40281   40282   40283   40291   40282   40283   40284   40285   40286
   40287   40288   40289   40290   40291   40292   40293   40294   40295   40283
   40284   40285   40289   40291   40292   40293   40284   40285   40286   40287
   40288   40289   40290   40291   40292   40293   40285   40286   40287   40288
   40289   40290   40291   40286   40287   40288   40289   40290   40291   40287
   40288   40289   40288   40289   40289   40290   40291       0   40292   40293
   40294   40295   40296   40297   40306   40293   40294   40295   40294   40295
   40296   40297   40298   40299   40300   40306   40307   40308   40295   40296
   40297   40306   40296   40297   40298   40299   40300   40301   40302   40303
   40306   40307   40308   40309   40310   40297   40298   40299   40300   40306
   40307   40308   40298   40299   40300   40301   40302   40303   40304   40305
   40306   40307   40308   40299   40300   40301   40302   40303   40306   40300
   40301   40302   40303   40306   40301   40302   40303   40304   40305   40306
   40302   40303   40304   40305   40303   40304   40305   40304   40305   40305
       0   40307   40308   40309   40310   40311   40312   40325   40308   40309
   40310   40309   40310   40311   40312   40313   40314   40318   40325   40326
   40327   40310   40311   40312   40325   40311   40312   40313   40314   40315
   40316   40317   40318   40319   40320   40321   40325   40326   40327   40328
   40337   40312   40313   40314   40318   40325   40326   40327   40313   40314
   40315   40316   40317   40318   40319   40320   40321   40322   40323   40324
   40325   40326   40327   40314   40315   40316   40317   40318   40319   40320
   40321   40325   40315   40316   40317   40318   40319   40320   40321   40325
   40316   40317   40318   40317   40318   40318   40319   40320   40321   40322
   40323   40324   40325   40320   40321   40322   40323   40324   40321   40322
   40323   40324   40322   40323   40324   40323   40324   40324       0   40326
   40327   40328   40329   40330   40331   40334   40337   40338   40339   40327
   40328   40337   40328   40329   40330   40331   40332   40333   40334   40335
   40336   40337   40338   40339   40340   40341   40329   40330   40331   40332
   40333   40334   40335   40336   40337   40338   40339   40330   40331   40332
   40333   40334   40337   40331   40332   40333   40334   40337   40332   40333
   40334   40335   40336   40337   40338   40339   40333   40334   40335   40336
   40337   40334   40335   40336   40337   40335   40336   40337   40338   40339
   40340   40341   40336   40337   40338   40339   40337   40338   40339   40338
   40339   40340   40341   40342   40343   40339   40340   40341   40340   40341
   40342   40343   40344   40345   40361   40341   40342   40343   40342   40343
   40344   40345   40346   40347   40348   40361   40362   40363   40343   40344
   40345   40361   40344   40345   40346   40347   40348   40349   40350   40351
   40361   40362   40363   40364   40365   40345   40346   40347   40348   40361
   40362   40363   40346   40347   40348   40349   40350   40351   40352   40353
   40354   40361   40362   40363   40347   40348   40349   40350   40351   40361
   40348   40349   40350   40351   40361   40349   40350   40351   40352   40353
   40354   40355   40356   40357   40361   40350   40351   40352   40353   40354
   40351   40352   40353   40354   40352   40353   40354   40355   40356   40357
   40358   40359   40360   40353   40354   40355   40356   40357   40354   40355
   40356   40357   40355   40356   40357   40358   40359   40360   40356   40357
   40358   40359   40360   40357   40358   40359   40360   40358   40359   40360
   40359   40360   40360       0   40362   40363   40364   40365   40366   40367
   40376   40363   40364   40365   40364   40365   40366   40367   40368   40369
   40370   40376   40377   40378   40365   40366   40367   40376   40366   40367
   40368   40369   40370   40371   40372   40373   40376   40377   40378   40367
   40368   40369   40370   40376   40377   40378   40368   40369   40370   40371
   40372   40373   40374   40375   40376   40377   40378   40369   40370   40371
   40372   40373   40376   40370   40371   40372   40373   40376   40371   40372
   40373   40374   40375   40376   40372   40373   40374   40375   40373   40374
   40375   40374   40375   40375       0   40377   40378   40378       0   40380
   40381   40382   40383   40384   40381   40382   40383   40384   40385   40386
   40387   40382   40383   40384   40383   40384   40384   40385   40386   40387
   40388   40385   40386   40387   40388   40389   40390   40391   40386   40387
   40388   40387   40388   40388   40389   40390   40391   40392   40393   40410
   40389   40390   40391   40392   40393   40394   40410   40411   40412   40414
   40390   40391   40392   40393   40410   40391   40392   40393   40410   40392
   40393   40394   40395   40396   40410   40411   40412   40413   40414   40415
   40416   40393   40394   40410   40411   40412   40414   40394   40395   40396
   40397   40409   40410   40411   40412   40414   40415   40416   40395   40396
   40397   40398   40399   40400   40408   40409   40410   40411   40412   40414
   40415   40416   40417   40396   40397   40409   40410   40414   40415   40416
   40397   40398   40399   40400   40401   40406   40408   40409   40410   40414
   40415   40416   40398   40399   40400   40401   40408   40409   40414   40399
   40400   40409   40400   40401   40402   40405   40408   40409   40401   40402
   40403   40404   40405   40406   40408   40409   40402   40403   40404   40405
   40406   40407   40408   40409   40403   40404   40405   40406   40409   40404
   40405   40405   40406   40407   40408   40409   40407   40408   40409   40408
   40409   40409   40414   40411   40412   40413   40414   40415   40416   40417
   40412   40413   40414   40415   40416   40413   40414   40415   40416   40414
   40415   40416   40417   40416   40417   40417       0       0       0   40421
   40422   40423   40424   40425   40422   40423   40424   40425   40423   40424
   40425   40424   40425   40425       0   40427   40428   40429   40430   40431
   40432   40433   40434   40435   40436   40437   40438   40428   40429   40430
   40431   40432   40436   40429   40430   40431   40432   40436   40430   40431
   40432   40436   40431   40432   40433   40434   40435   40436   40437   40438
   40439   40440   40432   40433   40434   40435   40436   40437   40438   40433
   40434   40435   40436   40437   40438   40434   40435   40436   40435   40436
   40436   40437   40438   40439   40440   40441   40442   40458   40438   40439
   40440   40439   40440   40441   40442   40443   40444   40445   40458   40459
   40460   40440   40441   40442   40458   40441   40442   40443   40444   40445
   40446   40447   40448   40458   40459   40460   40461   40462   40442   40443
   40444   40445   40458   40459   40460   40443   40444   40445   40446   40447
   40448   40449   40450   40451   40458   40459   40460   40444   40445   40446
   40447   40448   40458   40445   40446   40447   40448   40458   40446   40447
   40448   40449   40450   40451   40452   40453   40454   40458   40447   40448
   40449   40450   40451   40448   40449   40450   40451   40449   40450   40451
   40452   40453   40454   40455   40456   40457   40450   40451   40452   40453
   40454   40451   40452   40453   40454   40452   40453   40454   40455   40456
   40457   40453   40454   40455   40456   40457   40454   40455   40456   40457
   40455   40456   40457   40456   40457   40457       0   40459   40460   40461
   40462   40463   40464   40470   40460   40461   40462   40461   40462   40463
   40464   40465   40466   40467   40470   40471   40472   40462   40463   40464
   40470   40463   40464   40465   40466   40467   40468   40469   40470   40471
   40472   40473   40474   40464   40465   40466   40467   40470   40471   40472
   40465   40466   40467   40468   40469   40470   40471   40472   40466   40467
   40468   40469   40470   40467   40468   40469   40470   40468   40469   40470
   40469       0   40471   40472   40473   40474   40475   40476   40486   40472
   40473   40474   40473   40474   40475   40476   40477   40478   40482   40486
   40487   40488   40474   40475   40476   40486   40475   40476   40477   40478
   40479   40480   40481   40482   40483   40484   40485   40486   40487   40488
   40489   40490   40476   40477   40478   40482   40486   40487   40488   40477
   40478   40479   40480   40481   40482   40483   40484   40485   40486   40487
   40488   40478   40479   40480   40481   40482   40483   40484   40485   40486
   40479   40480   40481   40482   40483   40484   40485   40486   40480   40481
   40482   40481   40482   40482   40483   40484   40485   40486   40484   40485
   40485       0   40487   40488   40489   40490   40491   40492   40508   40488
   40489   40490   40489   40490   40491   40492   40493   40494   40495   40508
   40509   40510   40490   40491   40492   40508   40491   40492   40493   40494
   40495   40496   40497   40498   40508   40509   40510   40511   40512   40492
   40493   40494   40495   40508   40509   40510   40493   40494   40495   40496
   40497   40498   40499   40500   40501   40508   40509   40510   40494   40495
   40496   40497   40498   40508   40495   40496   40497   40498   40508   40496
   40497   40498   40499   40500   40501   40502   40503   40504   40508   40497
   40498   40499   40500   40501   40498   40499   40500   40501   40499   40500
   40501   40502   40503   40504   40505   40506   40507   40500   40501   40502
   40503   40504   40501   40502   40503   40504   40502   40503   40504   40505
   40506   40507   40503   40504   40505   40506   40507   40504   40505   40506
   40507   40505   40506   40507   40506   40507   40507       0   40509   40510
   40511   40512   40513   40514   40528   40510   40511   40512   40511   40512
   40513   40514   40515   40516   40517   40528   40529   40530   40512   40513
   40514   40528   40513   40514   40515   40516   40517   40518   40526   40528
   40529   40530   40531   40532   40514   40515   40516   40517   40528   40529
   40530   40515   40516   40517   40518   40519   40520   40524   40526   40527
   40528   40529   40530   40516   40517   40518   40526   40528   40517   40518
   40526   40528   40518   40519   40520   40521   40522   40524   40525   40526
   40527   40528   40519   40520   40521   40522   40523   40524   40526   40527
   40520   40521   40522   40526   40521   40522   40523   40524   40525   40526
   40522   40523   40524   40523   40524   40525   40526   40527   40524   40525
   40526   40525   40526   40527   40526   40527   40527       0   40529   40530
   40531   40532   40533   40534   40535   40530   40531   40532   40531   40532
   40533   40534   40535   40536   40537   40532   40533   40534   40535   40533
   40534   40535   40536   40537   40538   40539   40534   40535   40536   40537
   40535   40536   40537   40536   40537   40538   40539   40540   40541   40545
   40537   40538   40539   40538   40539   40540   40541   40542   40543   40544
   40545   40546   40547   40539   40540   40541   40545   40540   40541   40542
   40543   40544   40545   40546   40547   40548   40549   40541   40542   40543
   40544   40545   40546   40547   40542   40543   40544   40545   40546   40547
   40543   40544   40545   40544   40545   40545   40546   40547   40548   40549
   40550   40551   40557   40547   40548   40549   40548   40549   40550   40551
   40552   40553   40554   40557   40558   40559   40549   40550   40551   40557
   40550   40551   40552   40553   40554   40555   40556   40557   40558   40559
   40560   40561   40551   40552   40553   40554   40557   40558   40559   40552
   40553   40554   40555   40556   40557   40558   40559   40553   40554   40555
   40556   40557   40554   40555   40556   40557   40555   40556   40557   40556
       0   40558   40559   40560   40561   40562   40563   40567   40559   40560
   40561   40560   40561   40562   40563   40564   40565   40566   40567   40568
   40569   40561   40562   40563   40567   40562   40563   40564   40565   40566
   40567   40568   40569   40570   40571   40563   40564   40565   40566   40567
   40568   40569   40564   40565   40566   40567   40568   40569   40565   40566
   40567   40566   40567   40567   40568   40569   40570   40571   40572   40573
   40591   40569   40570   40571   40570   40571   40572   40573   40574   40575
   40576   40591   40592   40593   40571   40572   40573   40591   40572   40573
   40574   40575   40576   40577   40578   40579   40591   40592   40593   40594
   40595   40573   40574   40575   40576   40591   40592   40593   40574   40575
   40576   40577   40578   40579   40580   40581   40582   40591   40592   40593
   40575   40576   40577   40578   40579   40591   40576   40577   40578   40579
   40591   40577   40578   40579   40580   40581   40582   40583   40584   40591
   40578   40579   40580   40581   40582   40579   40580   40581   40582   40580
   40581   40582   40583   40584   40585   40588   40581   40582   40583   40584
   40582   40583   40584   40583   40584   40585   40586   40587   40588   40589
   40590   40584   40585   40588   40585   40586   40587   40588   40589   40590
   40586   40587   40588   40589   40590   40587   40588   40588   40589   40590
   40590       0   40592   40593   40594   40595   40596   40597   40601   40593
   40594   40595   40594   40595   40596   40597   40598   40599   40600   40601
   40602   40603   40595   40596   40597   40601   40596   40597   40598   40599
   40600   40601   40602   40603   40604   40605   40597   40598   40599   40600
   40601   40602   40603   40598   40599   40600   40601   40602   40603   40599
   40600   40601   40600   40601   40601   40602   40603   40604   40605   40606
   40607   40620   40603   40604   40605   40604   40605   40606   40607   40608
   40609   40610   40620   40621   40622   40605   40606   40607   40620   40606
   40607   40608   40609   40610   40611   40612   40616   40620   40621   40622
   40623   40624   40607   40608   40609   40610   40620   40621   40622   40608
   40609   40610   40611   40612   40613   40614   40615   40616   40617   40618
   40619   40620   40621   40622   40609   40610   40611   40612   40616   40620
   40610   40611   40612   40616   40620   40611   40612   40613   40614   40615
   40616   40617   40618   40619   40620   40612   40613   40614   40615   40616
   40617   40618   40619   40613   40614   40615   40616   40617   40618   40619
   40614   40615   40616   40615   40616   40616   40617   40618   40619   40618
   40619   40619       0   40621   40622   40623   40624   40625   40626   40637
   40622   40623   40624   40623   40624   40625   40626   40627   40628   40629
   40637   40638   40639   40624   40625   40626   40637   40625   40626   40627
   40628   40629   40630   40631   40632   40637   40638   40639   40640   40641
   40626   40627   40628   40629   40637   40638   40639   40627   40628   40629
   40630   40631   40632   40633   40637   40638   40639   40628   40629   40630
   40631   40632   40637   40629   40630   40631   40632   40637   40630   40631
   40632   40633   40634   40635   40636   40637   40631   40632   40633   40632
   40633   40633   40634   40635   40636   40634   40635   40636   40635   40636
   40636       0   40638   40639   40640   40641   40642   40643   40656   40639
   40640   40641   40640   40641   40642   40643   40644   40645   40646   40656
   40657   40658   40641   40642   40643   40656   40642   40643   40644   40645
   40646   40647   40648   40652   40656   40657   40658   40659   40660   40643
   40644   40645   40646   40656   40657   40658   40644   40645   40646   40647
   40648   40649   40650   40651   40652   40653   40654   40655   40656   40657
   40658   40645   40646   40647   40648   40652   40656   40646   40647   40648
   40652   40656   40647   40648   40649   40650   40651   40652   40653   40654
   40655   40656   40648   40649   40650   40651   40652   40653   40654   40655
   40649   40650   40651   40652   40653   40654   40655   40650   40651   40652
   40651   40652   40652   40653   40654   40655   40654   40655   40655       0
   40657   40658   40659   40660   40661   40662   40673   40658   40659   40660
   40659   40660   40661   40662   40663   40664   40665   40673   40674   40675
   40660   40661   40662   40673   40661   40662   40663   40664   40665   40666
   40667   40668   40673   40674   40675   40676   40677   40662   40663   40664
   40665   40673   40674   40675   40663   40664   40665   40666   40667   40668
   40669   40670   40673   40674   40675   40664   40665   40666   40667   40668
   40673   40665   40666   40667   40668   40673   40666   40667   40668   40669
   40670   40671   40672   40673   40667   40668   40669   40670   40668   40669
   40670   40669   40670   40671   40672   40670   40671   40672   40671   40672
   40672       0   40674   40675   40676   40677   40678   40679   40680   40675
   40676   40677   40676   40677   40678   40679   40680   40681   40682   40677
   40678   40679   40680   40678   40679   40680   40681   40682   40683   40684
   40679   40680   40681   40682   40680   40681   40682   40681   40682   40683
   40684   40685   40686   40696   40682   40683   40684   40683   40684   40685
   40686   40687   40688   40692   40696   40697   40698   40684   40685   40686
   40696   40685   40686   40687   40688   40689   40690   40691   40692   40693
   40694   40695   40696   40697   40698   40699   40700   40686   40687   40688
   40692   40696   40697   40698   40687   40688   40689   40690   40691   40692
   40693   40694   40695   40696   40697   40698   40688   40689   40690   40691
   40692   40693   40694   40695   40696   40689   40690   40691   40692   40693
   40694   40695   40696   40690   40691   40692   40691   40692   40692   40693
   40694   40695   40696   40694   40695   40695       0   40697   40698   40699
   40700   40701   40702   40708   40698   40699   40700   40699   40700   40701
   40702   40703   40704   40705   40708   40709   40710   40700   40701   40702
   40708   40701   40702   40703   40704   40705   40706   40707   40708   40709
   40710   40711   40712   40702   40703   40704   40705   40708   40709   40710
   40703   40704   40705   40706   40707   40708   40709   40710   40704   40705
   40706   40707   40708   40705   40706   40707   40708   40706   40707   40708
   40707       0   40709   40710   40711   40712   40713   40714   40727   40710
   40711   40712   40711   40712   40713   40714   40715   40716   40717   40727
   40728   40729   40712   40713   40714   40727   40713   40714   40715   40716
   40717   40718   40719   40723   40727   40728   40729   40730   40731   40714
   40715   40716   40717   40727   40728   40729   40715   40716   40717   40718
   40719   40720   40721   40722   40723   40724   40725   40726   40727   40728
   40729   40716   40717   40718   40719   40723   40727   40717   40718   40719
   40723   40727   40718   40719   40720   40721   40722   40723   40724   40725
   40726   40727   40719   40720   40721   40722   40723   40724   40725   40726
   40720   40721   40722   40723   40724   40725   40726   40721   40722   40723
   40722   40723   40723   40724   40725   40726   40725   40726   40726       0
   40728   40729   40730   40731   40732   40733   40746   40729   40730   40731
   40730   40731   40732   40733   40734   40735   40736   40746   40747   40748
   40731   40732   40733   40746   40732   40733   40734   40735   40736   40737
   40738   40742   40746   40747   40748   40749   40750   40733   40734   40735
   40736   40746   40747   40748   40734   40735   40736   40737   40738   40739
   40740   40741   40742   40743   40744   40745   40746   40747   40748   40735
   40736   40737   40738   40742   40746   40736   40737   40738   40742   40746
   40737   40738   40739   40740   40741   40742   40743   40744   40745   40746
   40738   40739   40740   40741   40742   40743   40744   40745   40739   40740
   40741   40742   40743   40744   40745   40740   40741   40742   40741   40742
   40742   40743   40744   40745   40744   40745   40745       0   40747   40748
   40749   40750   40751   40752   40756   40748   40749   40750   40749   40750
   40751   40752   40753   40754   40755   40756   40757   40758   40750   40751
   40752   40756   40751   40752   40753   40754   40755   40756   40757   40758
   40759   40760   40752   40753   40754   40755   40756   40757   40758   40753
   40754   40755   40756   40757   40758   40754   40755   40756   40755   40756
   40756   40757   40758   40759   40760   40761   40762   40768   40758   40759
   40760   40759   40760   40761   40762   40763   40764   40765   40768   40769
   40770   40760   40761   40762   40768   40761   40762   40763   40764   40765
   40766   40767   40768   40769   40770   40771   40772   40762   40763   40764
   40765   40768   40769   40770   40763   40764   40765   40766   40767   40768
   40769   40770   40764   40765   40766   40767   40768   40765   40766   40767
   40768   40766   40767   40768   40767       0   40769   40770   40771   40772
   40773   40774   40778   40770   40771   40772   40771   40772   40773   40774
   40775   40776   40777   40778   40779   40780   40772   40773   40774   40778
   40773   40774   40775   40776   40777   40778   40779   40780   40781   40782
   40774   40775   40776   40777   40778   40779   40780   40775   40776   40777
   40778   40779   40780   40776   40777   40778   40777   40778   40778   40779
   40780   40781   40782   40783   40784   40794   40780   40781   40782   40781
   40782   40783   40784   40785   40786   40790   40794   40795   40796   40782
   40783   40784   40794   40783   40784   40785   40786   40787   40788   40789
   40790   40791   40792   40793   40794   40795   40796   40797   40798   40784
   40785   40786   40790   40794   40795   40796   40785   40786   40787   40788
   40789   40790   40791   40792   40793   40794   40795   40796   40786   40787
   40788   40789   40790   40791   40792   40793   40794   40787   40788   40789
   40790   40791   40792   40793   40794   40788   40789   40790   40789   40790
   40790   40791   40792   40793   40794   40792   40793   40793       0   40795
   40796   40797   40798   40799   40800   40804   40796   40797   40798   40797
   40798   40799   40800   40801   40802   40803   40804   40805   40806   40798
   40799   40800   40804   40799   40800   40801   40802   40803   40804   40805
   40806   40807   40808   40800   40801   40802   40803   40804   40805   40806
   40801   40802   40803   40804   40805   40806   40802   40803   40804   40803
   40804   40804   40805   40806   40807   40808   40809   40810   40820   40806
   40807   40808   40807   40808   40809   40810   40811   40812   40816   40820
   40821   40822   40808   40809   40810   40820   40809   40810   40811   40812
   40813   40814   40815   40816   40817   40818   40819   40820   40821   40822
   40823   40824   40810   40811   40812   40816   40820   40821   40822   40811
   40812   40813   40814   40815   40816   40817   40818   40819   40820   40821
   40822   40812   40813   40814   40815   40816   40817   40818   40819   40820
   40813   40814   40815   40816   40817   40818   40819   40820   40814   40815
   40816   40815   40816   40816   40817   40818   40819   40820   40818   40819
   40819       0   40821   40822   40823   40824   40825   40826   40834   40822
   40823   40824   40823   40824   40825   40826   40827   40828   40832   40834
   40835   40836   40824   40825   40826   40834   40825   40826   40827   40828
   40829   40830   40831   40832   40833   40834   40835   40836   40837   40838
   40826   40827   40828   40832   40834   40835   40836   40827   40828   40829
   40830   40831   40832   40833   40834   40835   40836   40828   40829   40830
   40831   40832   40833   40834   40829   40830   40831   40832   40833   40834
   40830   40831   40832   40831   40832   40832   40833   40834       0   40835
   40836   40837   40838   40839   40840   40851   40836   40837   40838   40837
   40838   40839   40840   40841   40842   40843   40851   40852   40853   40838
   40839   40840   40851   40839   40840   40841   40842   40843   40844   40845
   40846   40851   40852   40853   40854   40855   40840   40841   40842   40843
   40851   40852   40853   40841   40842   40843   40844   40845   40846   40847
   40851   40852   40853   40842   40843   40844   40845   40846   40851   40843
   40844   40845   40846   40851   40844   40845   40846   40847   40848   40849
   40850   40851   40845   40846   40847   40846   40847   40847   40848   40849
   40850   40848   40849   40850   40849   40850   40850       0   40852   40853
   40854   40855   40856   40857   40858   40853   40854   40855   40854   40855
   40856   40857   40858   40859   40860   40855   40856   40857   40858   40856
   40857   40858   40859   40860   40861   40870   40857   40858   40859   40860
   40858   40859   40860   40859   40860   40861   40862   40863   40864   40867
   40870   40871   40872   40860   40861   40870   40861   40862   40863   40864
   40865   40866   40867   40868   40869   40870   40871   40872   40873   40874
   40862   40863   40864   40865   40866   40867   40868   40869   40870   40871
   40872   40863   40864   40865   40866   40867   40870   40864   40865   40866
   40867   40870   40865   40866   40867   40868   40869   40870   40871   40872
   40866   40867   40868   40869   40870   40867   40868   40869   40870   40868
   40869   40870   40871   40872   40873   40874   40869   40870   40871   40872
   40870   40871   40872   40871   40872   40873   40874   40875   40876   40872
   40873   40874   40873   40874   40875   40876   40877   40878   40894   40874
   40875   40876   40875   40876   40877   40878   40879   40880   40881   40894
   40895   40896   40876   40877   40878   40894   40877   40878   40879   40880
   40881   40882   40883   40884   40894   40895   40896   40897   40898   40878
   40879   40880   40881   40894   40895   40896   40879   40880   40881   40882
   40883   40884   40885   40886   40887   40894   40895   40896   40880   40881
   40882   40883   40884   40894   40881   40882   40883   40884   40894   40882
   40883   40884   40885   40886   40887   40888   40889   40890   40894   40883
   40884   40885   40886   40887   40884   40885   40886   40887   40885   40886
   40887   40888   40889   40890   40891   40892   40893   40886   40887   40888
   40889   40890   40887   40888   40889   40890   40888   40889   40890   40891
   40892   40893   40889   40890   40891   40892   40893   40890   40891   40892
   40893   40891   40892   40893   40892   40893   40893       0   40895   40896
   40897   40898   40899   40900   40901   40896   40897   40898   40897   40898
   40899   40900   40901   40902   40903   40898   40899   40900   40901   40899
   40900   40901   40902   40903   40904   40905   40900   40901   40902   40903
   40901   40902   40903   40902   40903   40904   40905   40906   40907   40925
   40903   40904   40905   40904   40905   40906   40907   40908   40909   40910
   40925   40926   40927   40905   40906   40907   40925   40906   40907   40908
   40909   40910   40911   40912   40913   40925   40926   40927   40928   40929
   40907   40908   40909   40910   40925   40926   40927   40908   40909   40910
   40911   40912   40913   40914   40915   40916   40925   40926   40927   40909
   40910   40911   40912   40913   40925   40910   40911   40912   40913   40925
   40911   40912   40913   40914   40915   40916   40917   40918   40925   40912
   40913   40914   40915   40916   40913   40914   40915   40916   40914   40915
   40916   40917   40918   40919   40922   40915   40916   40917   40918   40916
   40917   40918   40917   40918   40919   40920   40921   40922   40923   40924
   40918   40919   40922   40919   40920   40921   40922   40923   40924   40920
   40921   40922   40923   40924   40921   40922   40922   40923   40924   40924
       0   40926   40927   40928   40929   40930   40931   40939   40927   40928
   40929   40928   40929   40930   40931   40932   40933   40937   40939   40940
   40941   40929   40930   40931   40939   40930   40931   40932   40933   40934
   40935   40936   40937   40938   40939   40940   40941   40942   40943   40931
   40932   40933   40937   40939   40940   40941   40932   40933   40934   40935
   40936   40937   40938   40939   40940   40941   40933   40934   40935   40936
   40937   40938   40939   40934   40935   40936   40937   40938   40939   40935
   40936   40937   40936   40937   40937   40938   40939       0   40940   40941
   40942   40943   40944   40945   40955   40941   40942   40943   40942   40943
   40944   40945   40946   40947   40951   40955   40956   40957   40943   40944
   40945   40955   40944   40945   40946   40947   40948   40949   40950   40951
   40952   40953   40954   40955   40956   40957   40958   40959   40945   40946
   40947   40951   40955   40956   40957   40946   40947   40948   40949   40950
   40951   40952   40953   40954   40955   40956   40957   40947   40948   40949
   40950   40951   40952   40953   40954   40955   40948   40949   40950   40951
   40952   40953   40954   40955   40949   40950   40951   40950   40951   40951
   40952   40953   40954   40955   40953   40954   40954       0   40956   40957
   40958   40959   40960   40961   40974   40957   40958   40959   40958   40959
   40960   40961   40962   40963   40967   40974   40975   40976   40959   40960
   40961   40974   40960   40961   40962   40963   40964   40965   40966   40967
   40968   40969   40970   40974   40975   40976   40977   40978   40961   40962
   40963   40967   40974   40975   40976   40962   40963   40964   40965   40966
   40967   40968   40969   40970   40971   40972   40973   40974   40975   40976
   40963   40964   40965   40966   40967   40968   40969   40970   40974   40964
   40965   40966   40967   40968   40969   40970   40974   40965   40966   40967
   40966   40967   40967   40968   40969   40970   40971   40972   40973   40974
   40969   40970   40971   40972   40973   40970   40971   40972   40973   40971
   40972   40973   40972   40973   40973       0   40975   40976   40977   40978
   40979   40980   40993   40976   40977   40978   40977   40978   40979   40980
   40981   40982   40986   40993   40994   40995   40978   40979   40980   40993
   40979   40980   40981   40982   40983   40984   40985   40986   40987   40988
   40989   40993   40994   40995   40996   40997   40980   40981   40982   40986
   40993   40994   40995   40981   40982   40983   40984   40985   40986   40987
   40988   40989   40990   40991   40992   40993   40994   40995   40982   40983
   40984   40985   40986   40987   40988   40989   40993   40983   40984   40985
   40986   40987   40988   40989   40993   40984   40985   40986   40985   40986
   40986   40987   40988   40989   40990   40991   40992   40993   40988   40989
   40990   40991   40992   40989   40990   40991   40992   40990   40991   40992
   40991   40992   40992       0   40994   40995   40996   40997   40998   40999
   41008   40995   40996   40997   40996   40997   40998   40999   41000   41001
   41002   41008   41009   41010   40997   40998   40999   41008   40998   40999
   41000   41001   41002   41003   41004   41005   41008   41009   41010   41011
   41012   40999   41000   41001   41002   41008   41009   41010   41000   41001
   41002   41003   41004   41005   41006   41007   41008   41009   41010   41001
   41002   41003   41004   41005   41008   41002   41003   41004   41005   41008
   41003   41004   41005   41006   41007   41008   41004   41005   41006   41007
   41005   41006   41007   41006   41007   41007       0   41009   41010   41011
   41012   41013   41014   41025   41010   41011   41012   41011   41012   41013
   41014   41015   41016   41017   41025   41026   41027   41012   41013   41014
   41025   41013   41014   41015   41016   41017   41018   41019   41020   41025
   41026   41027   41028   41029   41014   41015   41016   41017   41025   41026
   41027   41015   41016   41017   41018   41019   41020   41021   41022   41025
   41026   41027   41016   41017   41018   41019   41020   41025   41017   41018
   41019   41020   41025   41018   41019   41020   41021   41022   41023   41024
   41025   41019   41020   41021   41022   41020   41021   41022   41021   41022
   41023   41024   41022   41023   41024   41023   41024   41024       0   41026
   41027   41028   41029   41030   41031   41036   41027   41028   41029   41028
   41029   41030   41031   41032   41033   41034   41036   41037   41038   41029
   41030   41031   41036   41030   41031   41032   41033   41034   41035   41036
   41037   41038   41039   41040   41031   41032   41033   41034   41036   41037
   41038   41032   41033   41034   41035   41036   41037   41038   41033   41034
   41035   41036   41034   41035   41036   41035   41036       0   41037   41038
   41039   41040   41041   41042   41060   41038   41039   41040   41039   41040
   41041   41042   41043   41044   41045   41060   41061   41062   41040   41041
   41042   41060   41041   41042   41043   41044   41045   41046   41059   41060
   41061   41062   41063   41064   41042   41043   41044   41045   41060   41061
   41062   41043   41044   41045   41046   41047   41048   41050   41057   41059
   41060   41061   41062   41044   41045   41046   41059   41060   41045   41046
   41059   41060   41046   41047   41048   41049   41050   41051   41055   41057
   41058   41059   41060   41047   41048   41049   41050   41051   41057   41059
   41048   41049   41050   41059   41049   41050   41051   41052   41053   41057
   41059   41050   41051   41059   41051   41052   41053   41054   41055   41057
   41058   41059   41052   41053   41054   41055   41056   41057   41059   41053
   41054   41055   41059   41054   41055   41056   41057   41058   41059   41055
   41056   41057   41056   41057   41058   41059   41057   41058   41059   41058
   41059   41059       0   41061   41062   41063   41064   41065   41066   41067
   41062   41063   41064   41063   41064   41065   41066   41067   41068   41069
   41064   41065   41066   41067   41065   41066   41067   41068   41069   41070
   41071   41066   41067   41068   41069   41067   41068   41069   41068   41069
   41070   41071   41072   41073   41078   41069   41070   41071   41070   41071
   41072   41073   41074   41075   41076   41078   41079   41080   41071   41072
   41073   41078   41072   41073   41074   41075   41076   41077   41078   41079
   41080   41081   41090   41073   41074   41075   41076   41078   41079   41080
   41074   41075   41076   41077   41078   41079   41080   41075   41076   41077
   41078   41076   41077   41078   41077   41078       0   41079   41080   41081
   41082   41083   41084   41087   41090   41091   41092   41080   41081   41090
   41081   41082   41083   41084   41085   41086   41087   41088   41089   41090
   41091   41092   41093   41094   41082   41083   41084   41085   41086   41087
   41088   41089   41090   41091   41092   41083   41084   41085   41086   41087
   41090   41084   41085   41086   41087   41090   41085   41086   41087   41088
   41089   41090   41091   41092   41086   41087   41088   41089   41090   41087
   41088   41089   41090   41088   41089   41090   41091   41092   41093   41094
   41089   41090   41091   41092   41090   41091   41092   41091   41092   41093
   41094   41095   41096   41092   41093   41094   41093   41094   41095   41096
   41097   41098   41114   41094   41095   41096   41095   41096   41097   41098
   41099   41100   41101   41114   41115   41116   41096   41097   41098   41114
   41097   41098   41099   41100   41101   41102   41103   41104   41114   41115
   41116   41117   41118   41098   41099   41100   41101   41114   41115   41116
   41099   41100   41101   41102   41103   41104   41105   41106   41107   41114
   41115   41116   41100   41101   41102   41103   41104   41114   41101   41102
   41103   41104   41114   41102   41103   41104   41105   41106   41107   41108
   41109   41110   41114   41103   41104   41105   41106   41107   41104   41105
   41106   41107   41105   41106   41107   41108   41109   41110   41111   41112
   41113   41106   41107   41108   41109   41110   41107   41108   41109   41110
   41108   41109   41110   41111   41112   41113   41109   41110   41111   41112
   41113   41110   41111   41112   41113   41111   41112   41113   41112   41113
   41113       0   41115   41116   41117   41118   41119   41120   41130   41116
   41117   41118   41117   41118   41119   41120   41121   41122   41126   41130
   41131   41132   41118   41119   41120   41130   41119   41120   41121   41122
   41123   41124   41125   41126   41127   41128   41129   41130   41131   41132
   41133   41134   41120   41121   41122   41126   41130   41131   41132   41121
   41122   41123   41124   41125   41126   41127   41128   41129   41130   41131
   41132   41122   41123   41124   41125   41126   41127   41128   41129   41130
   41123   41124   41125   41126   41127   41128   41129   41130   41124   41125
   41126   41125   41126   41126   41127   41128   41129   41130   41128   41129
   41129       0   41131   41132   41133   41134   41135   41136   41144   41132
   41133   41134   41133   41134   41135   41136   41137   41138   41142   41144
   41145   41146   41134   41135   41136   41144   41135   41136   41137   41138
   41139   41140   41141   41142   41143   41144   41145   41146   41147   41148
   41136   41137   41138   41142   41144   41145   41146   41137   41138   41139
   41140   41141   41142   41143   41144   41145   41146   41138   41139   41140
   41141   41142   41143   41144   41139   41140   41141   41142   41143   41144
   41140   41141   41142   41141   41142   41142   41143   41144       0   41145
   41146   41147   41148   41149   41150   41166   41146   41147   41148   41147
   41148   41149   41150   41151   41152   41153   41166   41167   41168   41148
   41149   41150   41166   41149   41150   41151   41152   41153   41154   41155
   41156   41166   41167   41168   41169   41170   41150   41151   41152   41153
   41166   41167   41168   41151   41152   41153   41154   41155   41156   41157
   41158   41159   41166   41167   41168   41152   41153   41154   41155   41156
   41166   41153   41154   41155   41156   41166   41154   41155   41156   41157
   41158   41159   41160   41161   41162   41166   41155   41156   41157   41158
   41159   41156   41157   41158   41159   41157   41158   41159   41160   41161
   41162   41163   41164   41165   41158   41159   41160   41161   41162   41159
   41160   41161   41162   41160   41161   41162   41163   41164   41165   41161
   41162   41163   41164   41165   41162   41163   41164   41165   41163   41164
   41165   41164   41165   41165       0   41167   41168   41169   41170   41171
   41172   41178   41168   41169   41170   41169   41170   41171   41172   41173
   41174   41175   41178   41179   41180   41170   41171   41172   41178   41171
   41172   41173   41174   41175   41176   41177   41178   41179   41180   41181
   41182   41172   41173   41174   41175   41178   41179   41180   41173   41174
   41175   41176   41177   41178   41179   41180   41174   41175   41176   41177
   41178   41175   41176   41177   41178   41176   41177   41178   41177       0
   41179   41180   41181   41182   41183   41184   41185   41180   41181   41182
   41181   41182   41183   41184   41185   41186   41187   41182   41183   41184
   41185   41183   41184   41185   41186   41187   41188   41189   41184   41185
   41186   41187   41185   41186   41187   41186   41187   41188   41189   41190
   41191   41201   41187   41188   41189   41188   41189   41190   41191   41192
   41193   41197   41201   41202   41203   41189   41190   41191   41201   41190
   41191   41192   41193   41194   41195   41196   41197   41198   41199   41200
   41201   41202   41203   41204   41205   41191   41192   41193   41197   41201
   41202   41203   41192   41193   41194   41195   41196   41197   41198   41199
   41200   41201   41202   41203   41193   41194   41195   41196   41197   41198
   41199   41200   41201   41194   41195   41196   41197   41198   41199   41200
   41201   41195   41196   41197   41196   41197   41197   41198   41199   41200
   41201   41199   41200   41200       0   41202   41203   41204   41205   41206
   41207   41215   41203   41204   41205   41204   41205   41206   41207   41208
   41209   41213   41215   41216   41217   41205   41206   41207   41215   41206
   41207   41208   41209   41210   41211   41212   41213   41214   41215   41216
   41217   41218   41219   41207   41208   41209   41213   41215   41216   41217
   41208   41209   41210   41211   41212   41213   41214   41215   41216   41217
   41209   41210   41211   41212   41213   41214   41215   41210   41211   41212
   41213   41214   41215   41211   41212   41213   41212   41213   41213   41214
   41215       0   41216   41217   41218   41219   41220   41221   41231   41217
   41218   41219   41218   41219   41220   41221   41222   41223   41227   41231
   41232   41233   41219   41220   41221   41231   41220   41221   41222   41223
   41224   41225   41226   41227   41228   41229   41230   41231   41232   41233
   41234   41235   41221   41222   41223   41227   41231   41232   41233   41222
   41223   41224   41225   41226   41227   41228   41229   41230   41231   41232
   41233   41223   41224   41225   41226   41227   41228   41229   41230   41231
   41224   41225   41226   41227   41228   41229   41230   41231   41225   41226
   41227   41226   41227   41227   41228   41229   41230   41231   41229   41230
   41230       0   41232   41233   41234   41235   41236   41237   41241   41233
   41234   41235   41234   41235   41236   41237   41238   41239   41240   41241
   41242   41243   41235   41236   41237   41241   41236   41237   41238   41239
   41240   41241   41242   41243   41244   41245   41237   41238   41239   41240
   41241   41242   41243   41238   41239   41240   41241   41242   41243   41239
   41240   41241   41240   41241   41241   41242   41243   41244   41245   41246
   41247   41263   41243   41244   41245   41244   41245   41246   41247   41248
   41249   41250   41263   41264   41265   41245   41246   41247   41263   41246
   41247   41248   41249   41250   41251   41252   41253   41263   41264   41265
   41266   41267   41247   41248   41249   41250   41263   41264   41265   41248
   41249   41250   41251   41252   41253   41254   41255   41256   41263   41264
   41265   41249   41250   41251   41252   41253   41263   41250   41251   41252
   41253   41263   41251   41252   41253   41254   41255   41256   41257   41258
   41259   41263   41252   41253   41254   41255   41256   41253   41254   41255
   41256   41254   41255   41256   41257   41258   41259   41260   41261   41262
   41255   41256   41257   41258   41259   41256   41257   41258   41259   41257
   41258   41259   41260   41261   41262   41258   41259   41260   41261   41262
   41259   41260   41261   41262   41260   41261   41262   41261   41262   41262
       0   41264   41265   41266   41267   41268   41269   41274   41265   41266
   41267   41266   41267   41268   41269   41270   41271   41272   41274   41275
   41276   41267   41268   41269   41274   41268   41269   41270   41271   41272
   41273   41274   41275   41276   41277   41278   41269   41270   41271   41272
   41274   41275   41276   41270   41271   41272   41273   41274   41275   41276
   41271   41272   41273   41274   41272   41273   41274   41273   41274       0
   41275   41276   41277   41278   41279   41280   41293   41276   41277   41278
   41277   41278   41279   41280   41281   41282   41286   41293   41294   41295
   41278   41279   41280   41293   41279   41280   41281   41282   41283   41284
   41285   41286   41287   41288   41289   41293   41294   41295   41296   41297
   41280   41281   41282   41286   41293   41294   41295   41281   41282   41283
   41284   41285   41286   41287   41288   41289   41290   41291   41292   41293
   41294   41295   41282   41283   41284   41285   41286   41287   41288   41289
   41293   41283   41284   41285   41286   41287   41288   41289   41293   41284
   41285   41286   41285   41286   41286   41287   41288   41289   41290   41291
   41292   41293   41288   41289   41290   41291   41292   41289   41290   41291
   41292   41290   41291   41292   41291   41292   41292       0   41294   41295
   41296   41297   41298   41299   41305   41295   41296   41297   41296   41297
   41298   41299   41300   41301   41302   41305   41306   41307   41297   41298
   41299   41305   41298   41299   41300   41301   41302   41303   41304   41305
   41306   41307   41308   41309   41299   41300   41301   41302   41305   41306
   41307   41300   41301   41302   41303   41304   41305   41306   41307   41301
   41302   41303   41304   41305   41302   41303   41304   41305   41303   41304
   41305   41304       0   41306   41307   41308   41309   41310   41311   41324
   41307   41308   41309   41308   41309   41310   41311   41312   41313   41314
   41324   41325   41326   41309   41310   41311   41324   41310   41311   41312
   41313   41314   41315   41316   41320   41324   41325   41326   41327   41328
   41311   41312   41313   41314   41324   41325   41326   41312   41313   41314
   41315   41316   41317   41318   41319   41320   41321   41322   41323   41324
   41325   41326   41313   41314   41315   41316   41320   41324   41314   41315
   41316   41320   41324   41315   41316   41317   41318   41319   41320   41321
   41322   41323   41324   41316   41317   41318   41319   41320   41321   41322
   41323   41317   41318   41319   41320   41321   41322   41323   41318   41319
   41320   41319   41320   41320   41321   41322   41323   41322   41323   41323
       0   41325   41326   41327   41328   41329   41330   41346   41326   41327
   41328   41327   41328   41329   41330   41331   41332   41333   41346   41347
   41348   41328   41329   41330   41346   41329   41330   41331   41332   41333
   41334   41335   41336   41346   41347   41348   41349   41350   41330   41331
   41332   41333   41346   41347   41348   41331   41332   41333   41334   41335
   41336   41337   41338   41339   41346   41347   41348   41332   41333   41334
   41335   41336   41346   41333   41334   41335   41336   41346   41334   41335
   41336   41337   41338   41339   41340   41341   41342   41346   41335   41336
   41337   41338   41339   41336   41337   41338   41339   41337   41338   41339
   41340   41341   41342   41343   41344   41345   41338   41339   41340   41341
   41342   41339   41340   41341   41342   41340   41341   41342   41343   41344
   41345   41341   41342   41343   41344   41345   41342   41343   41344   41345
   41343   41344   41345   41344   41345   41345       0   41347   41348   41349
   41350   41351   41352   41358   41348   41349   41350   41349   41350   41351
   41352   41353   41354   41355   41358   41359   41360   41350   41351   41352
   41358   41351   41352   41353   41354   41355   41356   41357   41358   41359
   41360   41361   41362   41352   41353   41354   41355   41358   41359   41360
   41353   41354   41355   41356   41357   41358   41359   41360   41354   41355
   41356   41357   41358   41355   41356   41357   41358   41356   41357   41358
   41357       0   41359   41360   41361   41362   41363   41364   41380   41360
   41361   41362   41361   41362   41363   41364   41365   41366   41367   41380
   41381   41382   41362   41363   41364   41380   41363   41364   41365   41366
   41367   41368   41369   41370   41380   41381   41382   41383   41384   41364
   41365   41366   41367   41380   41381   41382   41365   41366   41367   41368
   41369   41370   41371   41372   41373   41380   41381   41382   41366   41367
   41368   41369   41370   41380   41367   41368   41369   41370   41380   41368
   41369   41370   41371   41372   41373   41374   41375   41376   41380   41369
   41370   41371   41372   41373   41370   41371   41372   41373   41371   41372
   41373   41374   41375   41376   41377   41378   41379   41372   41373   41374
   41375   41376   41373   41374   41375   41376   41374   41375   41376   41377
   41378   41379   41375   41376   41377   41378   41379   41376   41377   41378
   41379   41377   41378   41379   41378   41379   41379       0   41381   41382
   41383   41384   41385   41386   41401   41382   41383   41384   41383   41384
   41385   41386   41387   41388   41389   41401   41402   41403   41384   41385
   41386   41401   41385   41386   41387   41388   41389   41390   41399   41401
   41402   41403   41404   41405   41386   41387   41388   41389   41401   41402
   41403   41387   41388   41389   41390   41391   41392   41397   41399   41400
   41401   41402   41403   41388   41389   41390   41399   41401   41389   41390
   41399   41401   41390   41391   41392   41393   41394   41397   41398   41399
   41400   41401   41391   41392   41393   41394   41395   41397   41399   41400
   41392   41393   41394   41399   41393   41394   41395   41396   41397   41398
   41399   41394   41395   41397   41395   41396   41397   41398   41399   41400
   41396   41397   41398   41399   41397   41398   41399   41400   41399   41400
   41400       0   41402   41403   41404   41405   41406   41407   41423   41403
   41404   41405   41404   41405   41406   41407   41408   41409   41410   41423
   41424   41425   41405   41406   41407   41423   41406   41407   41408   41409
   41410   41411   41412   41413   41423   41424   41425   41426   41427   41407
   41408   41409   41410   41423   41424   41425   41408   41409   41410   41411
   41412   41413   41414   41415   41416   41423   41424   41425   41409   41410
   41411   41412   41413   41423   41410   41411   41412   41413   41423   41411
   41412   41413   41414   41415   41416   41417   41418   41419   41423   41412
   41413   41414   41415   41416   41413   41414   41415   41416   41414   41415
   41416   41417   41418   41419   41420   41421   41422   41415   41416   41417
   41418   41419   41416   41417   41418   41419   41417   41418   41419   41420
   41421   41422   41418   41419   41420   41421   41422   41419   41420   41421
   41422   41420   41421   41422   41421   41422   41422       0   41424   41425
   41426   41427   41428   41429   41437   41425   41426   41427   41426   41427
   41428   41429   41430   41431   41432   41437   41438   41439   41427   41428
   41429   41437   41428   41429   41430   41431   41432   41433   41434   41437
   41438   41439   41440   41441   41429   41430   41431   41432   41437   41438
   41439   41430   41431   41432   41433   41434   41435   41436   41437   41438
   41439   41431   41432   41433   41434   41437   41432   41433   41434   41437
   41433   41434   41435   41436   41437   41434   41435   41436   41435   41436
   41436       0   41438   41439   41440   41441   41442   41443   41456   41439
   41440   41441   41440   41441   41442   41443   41444   41445   41449   41456
   41457   41458   41441   41442   41443   41456   41442   41443   41444   41445
   41446   41447   41448   41449   41450   41451   41452   41456   41457   41458
   41459   41460   41443   41444   41445   41449   41456   41457   41458   41444
   41445   41446   41447   41448   41449   41450   41451   41452   41453   41454
   41455   41456   41457   41458   41445   41446   41447   41448   41449   41450
   41451   41452   41456   41446   41447   41448   41449   41450   41451   41452
   41456   41447   41448   41449   41448   41449   41449   41450   41451   41452
   41453   41454   41455   41456   41451   41452   41453   41454   41455   41452
   41453   41454   41455   41453   41454   41455   41454   41455   41455       0
   41457   41458   41459   41460   41461   41462   41463   41458   41459   41460
   41459   41460   41461   41462   41463   41464   41465   41460   41461   41462
   41463   41461   41462   41463   41464   41465   41466   41467   41462   41463
   41464   41465   41463   41464   41465   41464   41465   41466   41467   41468
   41469   41473   41465   41466   41467   41466   41467   41468   41469   41470
   41471   41472   41473   41474   41475   41467   41468   41469   41473   41468
   41469   41470   41471   41472   41473   41474   41475   41476   41477   41469
   41470   41471   41472   41473   41474   41475   41470   41471   41472   41473
   41474   41475   41471   41472   41473   41472   41473   41473   41474   41475
   41476   41477   41478   41479   41495   41475   41476   41477   41476   41477
   41478   41479   41480   41481   41482   41495   41496   41497   41477   41478
   41479   41495   41478   41479   41480   41481   41482   41483   41484   41485
   41495   41496   41497   41498   41499   41479   41480   41481   41482   41495
   41496   41497   41480   41481   41482   41483   41484   41485   41486   41487
   41488   41495   41496   41497   41481   41482   41483   41484   41485   41495
   41482   41483   41484   41485   41495   41483   41484   41485   41486   41487
   41488   41489   41490   41491   41495   41484   41485   41486   41487   41488
   41485   41486   41487   41488   41486   41487   41488   41489   41490   41491
   41492   41493   41494   41487   41488   41489   41490   41491   41488   41489
   41490   41491   41489   41490   41491   41492   41493   41494   41490   41491
   41492   41493   41494   41491   41492   41493   41494   41492   41493   41494
   41493   41494   41494       0   41496   41497   41498   41499   41500   41501
   41514   41497   41498   41499   41498   41499   41500   41501   41502   41503
   41504   41514   41515   41516   41499   41500   41501   41514   41500   41501
   41502   41503   41504   41505   41506   41510   41514   41515   41516   41517
   41518   41501   41502   41503   41504   41514   41515   41516   41502   41503
   41504   41505   41506   41507   41508   41509   41510   41511   41512   41513
   41514   41515   41516   41503   41504   41505   41506   41510   41514   41504
   41505   41506   41510   41514   41505   41506   41507   41508   41509   41510
   41511   41512   41513   41514   41506   41507   41508   41509   41510   41511
   41512   41513   41507   41508   41509   41510   41511   41512   41513   41508
   41509   41510   41509   41510   41510   41511   41512   41513   41512   41513
   41513       0   41515   41516   41517   41518   41519   41520   41533   41516
   41517   41518   41517   41518   41519   41520   41521   41522   41526   41533
   41534   41535   41518   41519   41520   41533   41519   41520   41521   41522
   41523   41524   41525   41526   41527   41528   41529   41533   41534   41535
   41536   41537   41520   41521   41522   41526   41533   41534   41535   41521
   41522   41523   41524   41525   41526   41527   41528   41529   41530   41531
   41532   41533   41534   41535   41522   41523   41524   41525   41526   41527
   41528   41529   41533   41523   41524   41525   41526   41527   41528   41529
   41533   41524   41525   41526   41525   41526   41526   41527   41528   41529
   41530   41531   41532   41533   41528   41529   41530   41531   41532   41529
   41530   41531   41532   41530   41531   41532   41531   41532   41532       0
   41534   41535   41536   41537   41538   41539   41550   41535   41536   41537
   41536   41537   41538   41539   41540   41541   41542   41550   41551   41552
   41537   41538   41539   41550   41538   41539   41540   41541   41542   41543
   41544   41545   41550   41551   41552   41553   41554   41539   41540   41541
   41542   41550   41551   41552   41540   41541   41542   41543   41544   41545
   41546   41547   41550   41551   41552   41541   41542   41543   41544   41545
   41550   41542   41543   41544   41545   41550   41543   41544   41545   41546
   41547   41548   41549   41550   41544   41545   41546   41547   41545   41546
   41547   41546   41547   41548   41549   41547   41548   41549   41548   41549
   41549       0   41551   41552   41553   41554   41555   41556   41562   41552
   41553   41554   41553   41554   41555   41556   41557   41558   41559   41562
   41563   41564   41554   41555   41556   41562   41555   41556   41557   41558
   41559   41560   41561   41562   41563   41564   41565   41566   41556   41557
   41558   41559   41562   41563   41564   41557   41558   41559   41560   41561
   41562   41563   41564   41558   41559   41560   41561   41562   41559   41560
   41561   41562   41560   41561   41562   41561       0   41563   41564   41565
   41566   41567   41568   41578   41564   41565   41566   41565   41566   41567
   41568   41569   41570   41574   41578   41579   41580   41566   41567   41568
   41578   41567   41568   41569   41570   41571   41572   41573   41574   41575
   41576   41577   41578   41579   41580   41581   41582   41568   41569   41570
   41574   41578   41579   41580   41569   41570   41571   41572   41573   41574
   41575   41576   41577   41578   41579   41580   41570   41571   41572   41573
   41574   41575   41576   41577   41578   41571   41572   41573   41574   41575
   41576   41577   41578   41572   41573   41574   41573   41574   41574   41575
   41576   41577   41578   41576   41577   41577       0   41579   41580   41581
   41582   41583   41584   41588   41580   41581   41582   41581   41582   41583
   41584   41585   41586   41587   41588   41589   41590   41582   41583   41584
   41588   41583   41584   41585   41586   41587   41588   41589   41590   41591
   41592   41584   41585   41586   41587   41588   41589   41590   41585   41586
   41587   41588   41589   41590   41586   41587   41588   41587   41588   41588
   41589   41590   41591   41592   41593   41594   41602   41590   41591   41592
   41591   41592   41593   41594   41595   41596   41597   41602   41603   41604
   41592   41593   41594   41602   41593   41594   41595   41596   41597   41598
   41599   41602   41603   41604   41605   41606   41594   41595   41596   41597
   41602   41603   41604   41595   41596   41597   41598   41599   41600   41601
   41602   41603   41604   41596   41597   41598   41599   41602   41597   41598
   41599   41602   41598   41599   41600   41601   41602   41599   41600   41601
   41600   41601   41601       0   41603   41604   41605   41606   41607   41608
   41616   41604   41605   41606   41605   41606   41607   41608   41609   41610
   41611   41616   41617   41618   41606   41607   41608   41616   41607   41608
   41609   41610   41611   41612   41613   41616   41617   41618   41619   41620
   41608   41609   41610   41611   41616   41617   41618   41609   41610   41611
   41612   41613   41614   41615   41616   41617   41618   41610   41611   41612
   41613   41616   41611   41612   41613   41616   41612   41613   41614   41615
   41616   41613   41614   41615   41614   41615   41615       0   41617   41618
   41619   41620   41621   41622   41630   41618   41619   41620   41619   41620
   41621   41622   41623   41624   41628   41630   41631   41632   41620   41621
   41622   41630   41621   41622   41623   41624   41625   41626   41627   41628
   41629   41630   41631   41632   41633   41634   41622   41623   41624   41628
   41630   41631   41632   41623   41624   41625   41626   41627   41628   41629
   41630   41631   41632   41624   41625   41626   41627   41628   41629   41630
   41625   41626   41627   41628   41629   41630   41626   41627   41628   41627
   41628   41628   41629   41630       0   41631   41632   41633   41634   41635
   41636   41644   41632   41633   41634   41633   41634   41635   41636   41637
   41638   41639   41644   41645   41646   41634   41635   41636   41644   41635
   41636   41637   41638   41639   41640   41641   41644   41645   41646   41647
   41648   41636   41637   41638   41639   41644   41645   41646   41637   41638
   41639   41640   41641   41642   41643   41644   41645   41646   41638   41639
   41640   41641   41644   41639   41640   41641   41644   41640   41641   41642
   41643   41644   41641   41642   41643   41642   41643   41643       0   41645
   41646   41647   41648   41649   41650   41659   41646   41647   41648   41647
   41648   41649   41650   41651   41652   41653   41659   41660   41661   41648
   41649   41650   41659   41649   41650   41651   41652   41653   41654   41655
   41656   41659   41660   41661   41662   41663   41650   41651   41652   41653
   41659   41660   41661   41651   41652   41653   41654   41655   41656   41657
   41658   41659   41660   41661   41652   41653   41654   41655   41656   41659
   41653   41654   41655   41656   41659   41654   41655   41656   41657   41658
   41659   41655   41656   41657   41658   41656   41657   41658   41657   41658
   41658       0   41660   41661   41662   41663   41664   41665   41674   41661
   41662   41663   41662   41663   41664   41665   41666   41667   41668   41674
   41675   41676   41663   41664   41665   41674   41664   41665   41666   41667
   41668   41669   41670   41671   41674   41675   41676   41677   41678   41665
   41666   41667   41668   41674   41675   41676   41666   41667   41668   41669
   41670   41671   41672   41673   41674   41675   41676   41667   41668   41669
   41670   41671   41674   41668   41669   41670   41671   41674   41669   41670
   41671   41672   41673   41674   41670   41671   41672   41673   41671   41672
   41673   41672   41673   41673       0   41675   41676   41677   41678   41679
   41680   41684   41676   41677   41678   41677   41678   41679   41680   41681
   41682   41683   41684   41685   41686   41678   41679   41680   41684   41679
   41680   41681   41682   41683   41684   41685   41686   41687   41688   41680
   41681   41682   41683   41684   41685   41686   41681   41682   41683   41684
   41685   41686   41682   41683   41684   41683   41684   41684   41685   41686
   41687   41688   41689   41690   41691   41686   41687   41688   41687   41688
   41689   41690   41691   41692   41693   41688   41689   41690   41691   41689
   41690   41691   41692   41693   41694   41695   41690   41691   41692   41693
   41691   41692   41693   41692   41693   41694   41695   41696   41697   41703
   41693   41694   41695   41694   41695   41696   41697   41698   41699   41700
   41703   41704   41705   41695   41696   41697   41703   41696   41697   41698
   41699   41700   41701   41702   41703   41704   41705   41706   41707   41697
   41698   41699   41700   41703   41704   41705   41698   41699   41700   41701
   41702   41703   41704   41705   41699   41700   41701   41702   41703   41700
   41701   41702   41703   41701   41702   41703   41702       0   41704   41705
   41706   41707   41708   41709   41710   41705   41706   41707   41706   41707
   41708   41709   41710   41711   41712   41707   41708   41709   41710   41708
   41709   41710   41711   41712   41713   41714   41709   41710   41711   41712
   41710   41711   41712   41711   41712   41713   41714   41715   41716   41724
   41712   41713   41714   41713   41714   41715   41716   41717   41718   41722
   41724   41725   41726   41714   41715   41716   41724   41715   41716   41717
   41718   41719   41720   41721   41722   41723   41724   41725   41726   41727
   41728   41716   41717   41718   41722   41724   41725   41726   41717   41718
   41719   41720   41721   41722   41723   41724   41725   41726   41718   41719
   41720   41721   41722   41723   41724   41719   41720   41721   41722   41723
   41724   41720   41721   41722   41721   41722   41722   41723   41724       0
   41725   41726   41727   41728   41729   41730   41738   41726   41727   41728
   41727   41728   41729   41730   41731   41732   41736   41738   41739   41740
   41728   41729   41730   41738   41729   41730   41731   41732   41733   41734
   41735   41736   41737   41738   41739   41740   41741   41742   41730   41731
   41732   41736   41738   41739   41740   41731   41732   41733   41734   41735
   41736   41737   41738   41739   41740   41732   41733   41734   41735   41736
   41737   41738   41733   41734   41735   41736   41737   41738   41734   41735
   41736   41735   41736   41736   41737   41738       0   41739   41740   41741
   41742   41743   41744   41752   41740   41741   41742   41741   41742   41743
   41744   41745   41746   41750   41752   41753   41754   41742   41743   41744
   41752   41743   41744   41745   41746   41747   41748   41749   41750   41751
   41752   41753   41754   41755   41756   41744   41745   41746   41750   41752
   41753   41754   41745   41746   41747   41748   41749   41750   41751   41752
   41753   41754   41746   41747   41748   41749   41750   41751   41752   41747
   41748   41749   41750   41751   41752   41748   41749   41750   41749   41750
   41750   41751   41752       0   41753   41754   41755   41756   41757   41758
   41762   41754   41755   41756   41755   41756   41757   41758   41759   41760
   41761   41762   41763   41764   41756   41757   41758   41762   41757   41758
   41759   41760   41761   41762   41763   41764   41765   41766   41758   41759
   41760   41761   41762   41763   41764   41759   41760   41761   41762   41763
   41764   41760   41761   41762   41761   41762   41762   41763   41764   41765
   41766   41767   41768   41776   41764   41765   41766   41765   41766   41767
   41768   41769   41770   41774   41776   41777   41778   41766   41767   41768
   41776   41767   41768   41769   41770   41771   41772   41773   41774   41775
   41776   41777   41778   41779   41780   41768   41769   41770   41774   41776
   41777   41778   41769   41770   41771   41772   41773   41774   41775   41776
   41777   41778   41770   41771   41772   41773   41774   41775   41776   41771
   41772   41773   41774   41775   41776   41772   41773   41774   41773   41774
   41774   41775   41776       0   41777   41778   41779   41780   41781   41782
   41792   41778   41779   41780   41779   41780   41781   41782   41783   41784
   41788   41792   41793   41794   41780   41781   41782   41792   41781   41782
   41783   41784   41785   41786   41787   41788   41789   41790   41791   41792
   41793   41794   41795   41796   41782   41783   41784   41788   41792   41793
   41794   41783   41784   41785   41786   41787   41788   41789   41790   41791
   41792   41793   41794   41784   41785   41786   41787   41788   41789   41790
   41791   41792   41785   41786   41787   41788   41789   41790   41791   41792
   41786   41787   41788   41787   41788   41788   41789   41790   41791   41792
   41790   41791   41791       0   41793   41794   41795   41796   41797   41798
   41811   41794   41795   41796   41795   41796   41797   41798   41799   41800
   41801   41811   41812   41813   41796   41797   41798   41811   41797   41798
   41799   41800   41801   41802   41803   41807   41811   41812   41813   41814
   41815   41798   41799   41800   41801   41811   41812   41813   41799   41800
   41801   41802   41803   41804   41805   41806   41807   41808   41809   41810
   41811   41812   41813   41800   41801   41802   41803   41807   41811   41801
   41802   41803   41807   41811   41802   41803   41804   41805   41806   41807
   41808   41809   41810   41811   41803   41804   41805   41806   41807   41808
   41809   41810   41804   41805   41806   41807   41808   41809   41810   41805
   41806   41807   41806   41807   41807   41808   41809   41810   41809   41810
   41810       0   41812   41813   41814   41815   41816   41817   41821   41813
   41814   41815   41814   41815   41816   41817   41818   41819   41820   41821
   41822   41823   41815   41816   41817   41821   41816   41817   41818   41819
   41820   41821   41822   41823   41824   41825   41817   41818   41819   41820
   41821   41822   41823   41818   41819   41820   41821   41822   41823   41819
   41820   41821   41820   41821   41821   41822   41823   41824   41825   41826
   41827   41845   41823   41824   41825   41824   41825   41826   41827   41828
   41829   41830   41845   41846   41847   41825   41826   41827   41845   41826
   41827   41828   41829   41830   41831   41832   41833   41845   41846   41847
   41848   41849   41827   41828   41829   41830   41845   41846   41847   41828
   41829   41830   41831   41832   41833   41834   41835   41836   41845   41846
   41847   41829   41830   41831   41832   41833   41845   41830   41831   41832
   41833   41845   41831   41832   41833   41834   41835   41836   41837   41838
   41845   41832   41833   41834   41835   41836   41833   41834   41835   41836
   41834   41835   41836   41837   41838   41839   41842   41835   41836   41837
   41838   41836   41837   41838   41837   41838   41839   41840   41841   41842
   41843   41844   41838   41839   41842   41839   41840   41841   41842   41843
   41844   41840   41841   41842   41843   41844   41841   41842   41842   41843
   41844   41844       0   41846   41847   41848   41849   41850   41851   41856
   41847   41848   41849   41848   41849   41850   41851   41852   41853   41854
   41856   41857   41858   41849   41850   41851   41856   41850   41851   41852
   41853   41854   41855   41856   41857   41858   41859   41860   41851   41852
   41853   41854   41856   41857   41858   41852   41853   41854   41855   41856
   41857   41858   41853   41854   41855   41856   41854   41855   41856   41855
   41856       0   41857   41858   41859   41860   41861   41862   41875   41858
   41859   41860   41859   41860   41861   41862   41863   41864   41868   41875
   41876   41877   41860   41861   41862   41875   41861   41862   41863   41864
   41865   41866   41867   41868   41869   41870   41871   41875   41876   41877
   41878   41879   41862   41863   41864   41868   41875   41876   41877   41863
   41864   41865   41866   41867   41868   41869   41870   41871   41872   41873
   41874   41875   41876   41877   41864   41865   41866   41867   41868   41869
   41870   41871   41875   41865   41866   41867   41868   41869   41870   41871
   41875   41866   41867   41868   41867   41868   41868   41869   41870   41871
   41872   41873   41874   41875   41870   41871   41872   41873   41874   41871
   41872   41873   41874   41872   41873   41874   41873   41874   41874       0
   41876   41877   41878   41879   41880   41881   41885   41877   41878   41879
   41878   41879   41880   41881   41882   41883   41884   41885   41886   41887
   41879   41880   41881   41885   41880   41881   41882   41883   41884   41885
   41886   41887   41888   41889   41881   41882   41883   41884   41885   41886
   41887   41882   41883   41884   41885   41886   41887   41883   41884   41885
   41884   41885   41885   41886   41887   41888   41889   41890   41891   41907
   41887   41888   41889   41888   41889   41890   41891   41892   41893   41894
   41907   41908   41909   41889   41890   41891   41907   41890   41891   41892
   41893   41894   41895   41896   41897   41907   41908   41909   41910   41911
   41891   41892   41893   41894   41907   41908   41909   41892   41893   41894
   41895   41896   41897   41898   41899   41900   41907   41908   41909   41893
   41894   41895   41896   41897   41907   41894   41895   41896   41897   41907
   41895   41896   41897   41898   41899   41900   41901   41902   41903   41907
   41896   41897   41898   41899   41900   41897   41898   41899   41900   41898
   41899   41900   41901   41902   41903   41904   41905   41906   41899   41900
   41901   41902   41903   41900   41901   41902   41903   41901   41902   41903
   41904   41905   41906   41902   41903   41904   41905   41906   41903   41904
   41905   41906   41904   41905   41906   41905   41906   41906       0   41908
   41909   41910   41911   41912   41913   41922   41909   41910   41911   41910
   41911   41912   41913   41914   41915   41916   41922   41923   41924   41911
   41912   41913   41922   41912   41913   41914   41915   41916   41917   41918
   41919   41922   41923   41924   41925   41926   41913   41914   41915   41916
   41922   41923   41924   41914   41915   41916   41917   41918   41919   41920
   41921   41922   41923   41924   41915   41916   41917   41918   41919   41922
   41916   41917   41918   41919   41922   41917   41918   41919   41920   41921
   41922   41918   41919   41920   41921   41919   41920   41921   41920   41921
   41921       0   41923   41924   41925   41926   41927   41928   41929   41924
   41925   41926   41925   41926   41927   41928   41929   41930   41931   41926
   41927   41928   41929   41927   41928   41929   41930   41931   41932   41933
   41928   41929   41930   41931   41929   41930   41931   41930   41931   41932
   41933   41934   41935   41949   41931   41932   41933   41932   41933   41934
   41935   41936   41937   41938   41949   41950   41951   41933   41934   41935
   41949   41934   41935   41936   41937   41938   41939   41947   41949   41950
   41951   41952   41953   41935   41936   41937   41938   41949   41950   41951
   41936   41937   41938   41939   41940   41941   41945   41947   41948   41949
   41950   41951   41937   41938   41939   41947   41949   41938   41939   41947
   41949   41939   41940   41941   41942   41943   41945   41946   41947   41948
   41949   41940   41941   41942   41943   41944   41945   41947   41948   41941
   41942   41943   41947   41942   41943   41944   41945   41946   41947   41943
   41944   41945   41944   41945   41946   41947   41948   41945   41946   41947
   41946   41947   41948   41947   41948   41948       0   41950   41951   41952
   41953   41954   41955   41964   41951   41952   41953   41952   41953   41954
   41955   41956   41957   41958   41964   41965   41966   41953   41954   41955
   41964   41954   41955   41956   41957   41958   41959   41960   41961   41964
   41965   41966   41967   41968   41955   41956   41957   41958   41964   41965
   41966   41956   41957   41958   41959   41960   41961   41962   41963   41964
   41965   41966   41957   41958   41959   41960   41961   41964   41958   41959
   41960   41961   41964   41959   41960   41961   41962   41963   41964   41960
   41961   41962   41963   41961   41962   41963   41962   41963   41963       0
   41965   41966   41967   41968   41969   41970   41986   41966   41967   41968
   41967   41968   41969   41970   41971   41972   41973   41986   41987   41988
   41968   41969   41970   41986   41969   41970   41971   41972   41973   41974
   41975   41976   41986   41987   41988   41989   41990   41970   41971   41972
   41973   41986   41987   41988   41971   41972   41973   41974   41975   41976
   41977   41978   41979   41986   41987   41988   41972   41973   41974   41975
   41976   41986   41973   41974   41975   41976   41986   41974   41975   41976
   41977   41978   41979   41980   41981   41982   41986   41975   41976   41977
   41978   41979   41976   41977   41978   41979   41977   41978   41979   41980
   41981   41982   41983   41984   41985   41978   41979   41980   41981   41982
   41979   41980   41981   41982   41980   41981   41982   41983   41984   41985
   41981   41982   41983   41984   41985   41982   41983   41984   41985   41983
   41984   41985   41984   41985   41985       0   41987   41988   41989   41990
   41991   41992   42005   41988   41989   41990   41989   41990   41991   41992
   41993   41994   41998   42005   42006   42007   41990   41991   41992   42005
   41991   41992   41993   41994   41995   41996   41997   41998   41999   42000
   42001   42005   42006   42007   42008   42009   41992   41993   41994   41998
   42005   42006   42007   41993   41994   41995   41996   41997   41998   41999
   42000   42001   42002   42003   42004   42005   42006   42007   41994   41995
   41996   41997   41998   41999   42000   42001   42005   41995   41996   41997
   41998   41999   42000   42001   42005   41996   41997   41998   41997   41998
   41998   41999   42000   42001   42002   42003   42004   42005   42000   42001
   42002   42003   42004   42001   42002   42003   42004   42002   42003   42004
   42003   42004   42004       0   42006   42007   42008   42009   42010   42011
   42016   42007   42008   42009   42008   42009   42010   42011   42012   42013
   42014   42016   42017   42018   42009   42010   42011   42016   42010   42011
   42012   42013   42014   42015   42016   42017   42018   42019   42020   42011
   42012   42013   42014   42016   42017   42018   42012   42013   42014   42015
   42016   42017   42018   42013   42014   42015   42016   42014   42015   42016
   42015   42016       0   42017   42018   42019   42020   42021   42022   42038
   42018   42019   42020   42019   42020   42021   42022   42023   42024   42025
   42038   42039   42040   42020   42021   42022   42038   42021   42022   42023
   42024   42025   42026   42027   42028   42038   42039   42040   42041   42042
   42022   42023   42024   42025   42038   42039   42040   42023   42024   42025
   42026   42027   42028   42029   42030   42031   42038   42039   42040   42024
   42025   42026   42027   42028   42038   42025   42026   42027   42028   42038
   42026   42027   42028   42029   42030   42031   42032   42033   42034   42038
   42027   42028   42029   42030   42031   42028   42029   42030   42031   42029
   42030   42031   42032   42033   42034   42035   42036   42037   42030   42031
   42032   42033   42034   42031   42032   42033   42034   42032   42033   42034
   42035   42036   42037   42033   42034   42035   42036   42037   42034   42035
   42036   42037   42035   42036   42037   42036   42037   42037       0   42039
   42040   42041   42042   42043   42044   42045   42040   42041   42042   42041
   42042   42043   42044   42045   42046   42047   42042   42043   42044   42045
   42043   42044   42045   42046   42047   42048   42049   42044   42045   42046
   42047   42045   42046   42047   42046   42047   42048   42049   42050   42051
   42055   42047   42048   42049   42048   42049   42050   42051   42052   42053
   42054   42055   42056   42057   42049   42050   42051   42055   42050   42051
   42052   42053   42054   42055   42056   42057   42058   42059   42051   42052
   42053   42054   42055   42056   42057   42052   42053   42054   42055   42056
   42057   42053   42054   42055   42054   42055   42055   42056   42057   42058
   42059   42060   42061   42069   42057   42058   42059   42058   42059   42060
   42061   42062   42063   42064   42069   42070   42071   42059   42060   42061
   42069   42060   42061   42062   42063   42064   42065   42066   42069   42070
   42071   42072   42081   42061   42062   42063   42064   42069   42070   42071
   42062   42063   42064   42065   42066   42067   42068   42069   42070   42071
   42063   42064   42065   42066   42069   42064   42065   42066   42069   42065
   42066   42067   42068   42069   42066   42067   42068   42067   42068   42068
       0   42070   42071   42072   42073   42074   42075   42078   42081   42082
   42083   42071   42072   42081   42072   42073   42074   42075   42076   42077
   42078   42079   42080   42081   42082   42083   42084   42085   42073   42074
   42075   42076   42077   42078   42079   42080   42081   42082   42083   42074
   42075   42076   42077   42078   42081   42075   42076   42077   42078   42081
   42076   42077   42078   42079   42080   42081   42082   42083   42077   42078
   42079   42080   42081   42078   42079   42080   42081   42079   42080   42081
   42082   42083   42084   42085   42080   42081   42082   42083   42081   42082
   42083   42082   42083   42084   42085   42086   42087   42083   42084   42085
   42084   42085   42086   42087   42088   42089   42099   42085   42086   42087
   42086   42087   42088   42089   42090   42091   42095   42099   42100   42101
   42087   42088   42089   42099   42088   42089   42090   42091   42092   42093
   42094   42095   42096   42097   42098   42099   42100   42101   42102   42103
   42089   42090   42091   42095   42099   42100   42101   42090   42091   42092
   42093   42094   42095   42096   42097   42098   42099   42100   42101   42091
   42092   42093   42094   42095   42096   42097   42098   42099   42092   42093
   42094   42095   42096   42097   42098   42099   42093   42094   42095   42094
   42095   42095   42096   42097   42098   42099   42097   42098   42098       0
   42100   42101   42102   42103   42104   42105   42114   42101   42102   42103
   42102   42103   42104   42105   42106   42107   42108   42114   42115   42116
   42103   42104   42105   42114   42104   42105   42106   42107   42108   42109
   42110   42111   42114   42115   42116   42117   42118   42105   42106   42107
   42108   42114   42115   42116   42106   42107   42108   42109   42110   42111
   42112   42113   42114   42115   42116   42107   42108   42109   42110   42111
   42114   42108   42109   42110   42111   42114   42109   42110   42111   42112
   42113   42114   42110   42111   42112   42113   42111   42112   42113   42112
   42113   42113       0   42115   42116   42117   42118   42119   42120   42133
   42116   42117   42118   42117   42118   42119   42120   42121   42122   42126
   42133   42134   42135   42118   42119   42120   42133   42119   42120   42121
   42122   42123   42124   42125   42126   42127   42128   42129   42133   42134
   42135   42136   42137   42120   42121   42122   42126   42133   42134   42135
   42121   42122   42123   42124   42125   42126   42127   42128   42129   42130
   42131   42132   42133   42134   42135   42122   42123   42124   42125   42126
   42127   42128   42129   42133   42123   42124   42125   42126   42127   42128
   42129   42133   42124   42125   42126   42125   42126   42126   42127   42128
   42129   42130   42131   42132   42133   42128   42129   42130   42131   42132
   42129   42130   42131   42132   42130   42131   42132   42131   42132   42132
       0   42134   42135   42136   42137   42138   42139   42157   42135   42136
   42137   42136   42137   42138   42139   42140   42141   42142   42157   42158
   42159   42137   42138   42139   42157   42138   42139   42140   42141   42142
   42143   42144   42145   42157   42158   42159   42160   42161   42139   42140
   42141   42142   42157   42158   42159   42140   42141   42142   42143   42144
   42145   42146   42147   42148   42157   42158   42159   42141   42142   42143
   42144   42145   42157   42142   42143   42144   42145   42157   42143   42144
   42145   42146   42147   42148   42149   42150   42157   42144   42145   42146
   42147   42148   42145   42146   42147   42148   42146   42147   42148   42149
   42150   42151   42154   42147   42148   42149   42150   42148   42149   42150
   42149   42150   42151   42152   42153   42154   42155   42156   42150   42151
   42154   42151   42152   42153   42154   42155   42156   42152   42153   42154
   42155   42156   42153   42154   42154   42155   42156   42156       0   42158
   42159   42160   42161   42162   42163   42181   42159   42160   42161   42160
   42161   42162   42163   42164   42165   42166   42181   42182   42183   42161
   42162   42163   42181   42162   42163   42164   42165   42166   42167   42168
   42169   42181   42182   42183   42184   42185   42163   42164   42165   42166
   42181   42182   42183   42164   42165   42166   42167   42168   42169   42170
   42171   42172   42181   42182   42183   42165   42166   42167   42168   42169
   42181   42166   42167   42168   42169   42181   42167   42168   42169   42170
   42171   42172   42173   42174   42181   42168   42169   42170   42171   42172
   42169   42170   42171   42172   42170   42171   42172   42173   42174   42175
   42178   42171   42172   42173   42174   42172   42173   42174   42173   42174
   42175   42176   42177   42178   42179   42180   42174   42175   42178   42175
   42176   42177   42178   42179   42180   42176   42177   42178   42179   42180
   42177   42178   42178   42179   42180   42180       0   42182   42183   42184
   42185   42186   42187   42188   42183   42184   42185   42184   42185   42186
   42187   42188   42189   42190   42185   42186   42187   42188   42186   42187
   42188   42189   42190   42191   42192   42187   42188   42189   42190   42188
   42189   42190   42189   42190   42191   42192   42193   42194   42204   42190
   42191   42192   42191   42192   42193   42194   42195   42196   42200   42204
   42205   42206   42192   42193   42194   42204   42193   42194   42195   42196
   42197   42198   42199   42200   42201   42202   42203   42204   42205   42206
   42207   42208   42194   42195   42196   42200   42204   42205   42206   42195
   42196   42197   42198   42199   42200   42201   42202   42203   42204   42205
   42206   42196   42197   42198   42199   42200   42201   42202   42203   42204
   42197   42198   42199   42200   42201   42202   42203   42204   42198   42199
   42200   42199   42200   42200   42201   42202   42203   42204   42202   42203
   42203       0   42205   42206   42207   42208   42209   42210   42221   42206
   42207   42208   42207   42208   42209   42210   42211   42212   42213   42221
   42222   42223   42208   42209   42210   42221   42209   42210   42211   42212
   42213   42214   42215   42216   42221   42222   42223   42224   42225   42210
   42211   42212   42213   42221   42222   42223   42211   42212   42213   42214
   42215   42216   42217   42221   42222   42223   42212   42213   42214   42215
   42216   42221   42213   42214   42215   42216   42221   42214   42215   42216
   42217   42218   42219   42220   42221   42215   42216   42217   42216   42217
   42217   42218   42219   42220   42218   42219   42220   42219   42220   42220
       0   42222   42223   42224   42225   42226   42227   42240   42223   42224
   42225   42224   42225   42226   42227   42228   42229   42230   42240   42241
   42242   42225   42226   42227   42240   42226   42227   42228   42229   42230
   42231   42232   42236   42240   42241   42242   42243   42244   42227   42228
   42229   42230   42240   42241   42242   42228   42229   42230   42231   42232
   42233   42234   42235   42236   42237   42238   42239   42240   42241   42242
   42229   42230   42231   42232   42236   42240   42230   42231   42232   42236
   42240   42231   42232   42233   42234   42235   42236   42237   42238   42239
   42240   42232   42233   42234   42235   42236   42237   42238   42239   42233
   42234   42235   42236   42237   42238   42239   42234   42235   42236   42235
   42236   42236   42237   42238   42239   42238   42239   42239       0   42241
   42242   42243   42244   42245   42246   42250   42242   42243   42244   42243
   42244   42245   42246   42247   42248   42249   42250   42251   42252   42244
   42245   42246   42250   42245   42246   42247   42248   42249   42250   42251
   42252   42253   42254   42246   42247   42248   42249   42250   42251   42252
   42247   42248   42249   42250   42251   42252   42248   42249   42250   42249
   42250   42250   42251   42252   42253   42254   42255   42256   42266   42252
   42253   42254   42253   42254   42255   42256   42257   42258   42262   42266
   42267   42268   42254   42255   42256   42266   42255   42256   42257   42258
   42259   42260   42261   42262   42263   42264   42265   42266   42267   42268
   42269   42270   42256   42257   42258   42262   42266   42267   42268   42257
   42258   42259   42260   42261   42262   42263   42264   42265   42266   42267
   42268   42258   42259   42260   42261   42262   42263   42264   42265   42266
   42259   42260   42261   42262   42263   42264   42265   42266   42260   42261
   42262   42261   42262   42262   42263   42264   42265   42266   42264   42265
   42265       0   42267   42268   42269   42270   42271   42272   42278   42268
   42269   42270   42269   42270   42271   42272   42273   42274   42275   42278
   42279   42280   42270   42271   42272   42278   42271   42272   42273   42274
   42275   42276   42277   42278   42279   42280   42281   42282   42272   42273
   42274   42275   42278   42279   42280   42273   42274   42275   42276   42277
   42278   42279   42280   42274   42275   42276   42277   42278   42275   42276
   42277   42278   42276   42277   42278   42277       0   42279   42280   42281
   42282   42283   42284   42288   42280   42281   42282   42281   42282   42283
   42284   42285   42286   42287   42288   42289   42290   42282   42283   42284
   42288   42283   42284   42285   42286   42287   42288   42289   42290   42291
   42292   42284   42285   42286   42287   42288   42289   42290   42285   42286
   42287   42288   42289   42290   42286   42287   42288   42287   42288   42288
   42289   42290   42291   42292   42293   42294   42304   42290   42291   42292
   42291   42292   42293   42294   42295   42296   42300   42304   42305   42306
   42292   42293   42294   42304   42293   42294   42295   42296   42297   42298
   42299   42300   42301   42302   42303   42304   42305   42306   42307   42308
   42294   42295   42296   42300   42304   42305   42306   42295   42296   42297
   42298   42299   42300   42301   42302   42303   42304   42305   42306   42296
   42297   42298   42299   42300   42301   42302   42303   42304   42297   42298
   42299   42300   42301   42302   42303   42304   42298   42299   42300   42299
   42300   42300   42301   42302   42303   42304   42302   42303   42303       0
   42305   42306   42307   42308   42309   42310   42323   42306   42307   42308
   42307   42308   42309   42310   42311   42312   42316   42323   42324   42325
   42308   42309   42310   42323   42309   42310   42311   42312   42313   42314
   42315   42316   42317   42318   42319   42323   42324   42325   42326   42327
   42310   42311   42312   42316   42323   42324   42325   42311   42312   42313
   42314   42315   42316   42317   42318   42319   42320   42321   42322   42323
   42324   42325   42312   42313   42314   42315   42316   42317   42318   42319
   42323   42313   42314   42315   42316   42317   42318   42319   42323   42314
   42315   42316   42315   42316   42316   42317   42318   42319   42320   42321
   42322   42323   42318   42319   42320   42321   42322   42319   42320   42321
   42322   42320   42321   42322   42321   42322   42322       0   42324   42325
   42326   42327   42328   42329   42333   42325   42326   42327   42326   42327
   42328   42329   42330   42331   42332   42333   42334   42335   42327   42328
   42329   42333   42328   42329   42330   42331   42332   42333   42334   42335
   42336   42337   42329   42330   42331   42332   42333   42334   42335   42330
   42331   42332   42333   42334   42335   42331   42332   42333   42332   42333
   42333   42334   42335   42336   42337   42338   42339   42348   42335   42336
   42337   42336   42337   42338   42339   42340   42341   42342   42348   42349
   42350   42337   42338   42339   42348   42338   42339   42340   42341   42342
   42343   42344   42345   42348   42349   42350   42351   42352   42339   42340
   42341   42342   42348   42349   42350   42340   42341   42342   42343   42344
   42345   42346   42347   42348   42349   42350   42341   42342   42343   42344
   42345   42348   42342   42343   42344   42345   42348   42343   42344   42345
   42346   42347   42348   42344   42345   42346   42347   42345   42346   42347
   42346   42347   42347       0   42349   42350   42351   42352   42353   42354
   42367   42350   42351   42352   42351   42352   42353   42354   42355   42356
   42357   42367   42368   42369   42352   42353   42354   42367   42353   42354
   42355   42356   42357   42358   42359   42363   42367   42368   42369   42370
   42371   42354   42355   42356   42357   42367   42368   42369   42355   42356
   42357   42358   42359   42360   42361   42362   42363   42364   42365   42366
   42367   42368   42369   42356   42357   42358   42359   42363   42367   42357
   42358   42359   42363   42367   42358   42359   42360   42361   42362   42363
   42364   42365   42366   42367   42359   42360   42361   42362   42363   42364
   42365   42366   42360   42361   42362   42363   42364   42365   42366   42361
   42362   42363   42362   42363   42363   42364   42365   42366   42365   42366
   42366       0   42368   42369   42370   42371   42372   42373   42389   42369
   42370   42371   42370   42371   42372   42373   42374   42375   42376   42389
   42390   42391   42371   42372   42373   42389   42372   42373   42374   42375
   42376   42377   42378   42379   42389   42390   42391   42392   42393   42373
   42374   42375   42376   42389   42390   42391   42374   42375   42376   42377
   42378   42379   42380   42381   42382   42389   42390   42391   42375   42376
   42377   42378   42379   42389   42376   42377   42378   42379   42389   42377
   42378   42379   42380   42381   42382   42383   42384   42385   42389   42378
   42379   42380   42381   42382   42379   42380   42381   42382   42380   42381
   42382   42383   42384   42385   42386   42387   42388   42381   42382   42383
   42384   42385   42382   42383   42384   42385   42383   42384   42385   42386
   42387   42388   42384   42385   42386   42387   42388   42385   42386   42387
   42388   42386   42387   42388   42387   42388   42388       0   42390   42391
   42392   42393   42394   42395   42411   42391   42392   42393   42392   42393
   42394   42395   42396   42397   42398   42411   42412   42413   42393   42394
   42395   42411   42394   42395   42396   42397   42398   42399   42400   42401
   42411   42412   42413   42414   42415   42395   42396   42397   42398   42411
   42412   42413   42396   42397   42398   42399   42400   42401   42402   42403
   42404   42411   42412   42413   42397   42398   42399   42400   42401   42411
   42398   42399   42400   42401   42411   42399   42400   42401   42402   42403
   42404   42405   42406   42407   42411   42400   42401   42402   42403   42404
   42401   42402   42403   42404   42402   42403   42404   42405   42406   42407
   42408   42409   42410   42403   42404   42405   42406   42407   42404   42405
   42406   42407   42405   42406   42407   42408   42409   42410   42406   42407
   42408   42409   42410   42407   42408   42409   42410   42408   42409   42410
   42409   42410   42410       0   42412   42413   42414   42415   42416   42417
   42428   42413   42414   42415   42414   42415   42416   42417   42418   42419
   42420   42428   42429   42430   42415   42416   42417   42428   42416   42417
   42418   42419   42420   42421   42422   42423   42428   42429   42430   42431
   42432   42417   42418   42419   42420   42428   42429   42430   42418   42419
   42420   42421   42422   42423   42424   42425   42428   42429   42430   42419
   42420   42421   42422   42423   42428   42420   42421   42422   42423   42428
   42421   42422   42423   42424   42425   42426   42427   42428   42422   42423
   42424   42425   42423   42424   42425   42424   42425   42426   42427   42425
   42426   42427   42426   42427   42427       0   42429   42430   42431   42432
   42433   42434   42439   42430   42431   42432   42431   42432   42433   42434
   42435   42436   42437   42439   42440   42441   42432   42433   42434   42439
   42433   42434   42435   42436   42437   42438   42439   42440   42441   42442
   42443   42434   42435   42436   42437   42439   42440   42441   42435   42436
   42437   42438   42439   42440   42441   42436   42437   42438   42439   42437
   42438   42439   42438   42439       0   42440   42441   42442   42443   42444
   42445   42461   42441   42442   42443   42442   42443   42444   42445   42446
   42447   42448   42461   42462   42463   42443   42444   42445   42461   42444
   42445   42446   42447   42448   42449   42450   42451   42461   42462   42463
   42464   42473   42445   42446   42447   42448   42461   42462   42463   42446
   42447   42448   42449   42450   42451   42452   42453   42454   42461   42462
   42463   42447   42448   42449   42450   42451   42461   42448   42449   42450
   42451   42461   42449   42450   42451   42452   42453   42454   42455   42456
   42457   42461   42450   42451   42452   42453   42454   42451   42452   42453
   42454   42452   42453   42454   42455   42456   42457   42458   42459   42460
   42453   42454   42455   42456   42457   42454   42455   42456   42457   42455
   42456   42457   42458   42459   42460   42456   42457   42458   42459   42460
   42457   42458   42459   42460   42458   42459   42460   42459   42460   42460
       0   42462   42463   42464   42465   42466   42467   42470   42473   42474
   42475   42463   42464   42473   42464   42465   42466   42467   42468   42469
   42470   42471   42472   42473   42474   42475   42476   42477   42465   42466
   42467   42468   42469   42470   42471   42472   42473   42474   42475   42466
   42467   42468   42469   42470   42473   42467   42468   42469   42470   42473
   42468   42469   42470   42471   42472   42473   42474   42475   42469   42470
   42471   42472   42473   42470   42471   42472   42473   42471   42472   42473
   42474   42475   42476   42477   42472   42473   42474   42475   42473   42474
   42475   42474   42475   42476   42477   42478   42479   42475   42476   42477
   42476   42477   42478   42479   42480   42481   42491   42477   42478   42479
   42478   42479   42480   42481   42482   42483   42487   42491   42492   42493
   42479   42480   42481   42491   42480   42481   42482   42483   42484   42485
   42486   42487   42488   42489   42490   42491   42492   42493   42494   42495
   42481   42482   42483   42487   42491   42492   42493   42482   42483   42484
   42485   42486   42487   42488   42489   42490   42491   42492   42493   42483
   42484   42485   42486   42487   42488   42489   42490   42491   42484   42485
   42486   42487   42488   42489   42490   42491   42485   42486   42487   42486
   42487   42487   42488   42489   42490   42491   42489   42490   42490       0
   42492   42493   42494   42495   42496   42497   42505   42493   42494   42495
   42494   42495   42496   42497   42498   42499   42503   42505   42506   42507
   42495   42496   42497   42505   42496   42497   42498   42499   42500   42501
   42502   42503   42504   42505   42506   42507   42508   42509   42497   42498
   42499   42503   42505   42506   42507   42498   42499   42500   42501   42502
   42503   42504   42505   42506   42507   42499   42500   42501   42502   42503
   42504   42505   42500   42501   42502   42503   42504   42505   42501   42502
   42503   42502   42503   42503   42504   42505       0   42506   42507   42508
   42509   42510   42511   42519   42507   42508   42509   42508   42509   42510
   42511   42512   42513   42517   42519   42520   42521   42509   42510   42511
   42519   42510   42511   42512   42513   42514   42515   42516   42517   42518
   42519   42520   42521   42522   42531   42511   42512   42513   42517   42519
   42520   42521   42512   42513   42514   42515   42516   42517   42518   42519
   42520   42521   42513   42514   42515   42516   42517   42518   42519   42514
   42515   42516   42517   42518   42519   42515   42516   42517   42516   42517
   42517   42518   42519       0   42520   42521   42522   42523   42524   42525
   42528   42531   42532   42533   42521   42522   42531   42522   42523   42524
   42525   42526   42527   42528   42529   42530   42531   42532   42533   42534
   42535   42523   42524   42525   42526   42527   42528   42529   42530   42531
   42532   42533   42524   42525   42526   42527   42528   42531   42525   42526
   42527   42528   42531   42526   42527   42528   42529   42530   42531   42532
   42533   42527   42528   42529   42530   42531   42528   42529   42530   42531
   42529   42530   42531   42532   42533   42534   42535   42530   42531   42532
   42533   42531   42532   42533   42532   42533   42534   42535   42536   42537
   42533   42534   42535   42534   42535   42536   42537   42538   42539   42548
   42535   42536   42537   42536   42537   42538   42539   42540   42541   42542
   42548   42549   42550   42537   42538   42539   42548   42538   42539   42540
   42541   42542   42543   42544   42545   42548   42549   42550   42551   42552
   42539   42540   42541   42542   42548   42549   42550   42540   42541   42542
   42543   42544   42545   42546   42547   42548   42549   42550   42541   42542
   42543   42544   42545   42548   42542   42543   42544   42545   42548   42543
   42544   42545   42546   42547   42548   42544   42545   42546   42547   42545
   42546   42547   42546   42547   42547       0   42549   42550   42551   42552
   42553   42554   42563   42550   42551   42552   42551   42552   42553   42554
   42555   42556   42557   42563   42564   42565   42552   42553   42554   42563
   42553   42554   42555   42556   42557   42558   42559   42560   42563   42564
   42565   42566   42567   42554   42555   42556   42557   42563   42564   42565
   42555   42556   42557   42558   42559   42560   42561   42562   42563   42564
   42565   42556   42557   42558   42559   42560   42563   42557   42558   42559
   42560   42563   42558   42559   42560   42561   42562   42563   42559   42560
   42561   42562   42560   42561   42562   42561   42562   42562       0   42564
   42565   42566   42567   42568   42569   42582   42565   42566   42567   42566
   42567   42568   42569   42570   42571   42575   42582   42583   42584   42567
   42568   42569   42582   42568   42569   42570   42571   42572   42573   42574
   42575   42576   42577   42578   42582   42583   42584   42585   42586   42569
   42570   42571   42575   42582   42583   42584   42570   42571   42572   42573
   42574   42575   42576   42577   42578   42579   42580   42581   42582   42583
   42584   42571   42572   42573   42574   42575   42576   42577   42578   42582
   42572   42573   42574   42575   42576   42577   42578   42582   42573   42574
   42575   42574   42575   42575   42576   42577   42578   42579   42580   42581
   42582   42577   42578   42579   42580   42581   42578   42579   42580   42581
   42579   42580   42581   42580   42581   42581       0   42583   42584   42585
   42586   42587   42588   42592   42584   42585   42586   42585   42586   42587
   42588   42589   42590   42591   42592   42593   42594   42586   42587   42588
   42592   42587   42588   42589   42590   42591   42592   42593   42594   42595
   42596   42588   42589   42590   42591   42592   42593   42594   42589   42590
   42591   42592   42593   42594   42590   42591   42592   42591   42592   42592
   42593   42594   42595   42596   42597   42598   42609   42594   42595   42596
   42595   42596   42597   42598   42599   42600   42601   42609   42610   42611
   42596   42597   42598   42609   42597   42598   42599   42600   42601   42602
   42603   42604   42609   42610   42611   42612   42613   42598   42599   42600
   42601   42609   42610   42611   42599   42600   42601   42602   42603   42604
   42605   42606   42609   42610   42611   42600   42601   42602   42603   42604
   42609   42601   42602   42603   42604   42609   42602   42603   42604   42605
   42606   42607   42608   42609   42603   42604   42605   42606   42604   42605
   42606   42605   42606   42607   42608   42606   42607   42608   42607   42608
   42608       0   42610   42611   42612   42613   42614   42615   42625   42611
   42612   42613   42612   42613   42614   42615   42616   42617   42621   42625
   42626   42627   42613   42614   42615   42625   42614   42615   42616   42617
   42618   42619   42620   42621   42622   42623   42624   42625   42626   42627
   42628   42629   42615   42616   42617   42621   42625   42626   42627   42616
   42617   42618   42619   42620   42621   42622   42623   42624   42625   42626
   42627   42617   42618   42619   42620   42621   42622   42623   42624   42625
   42618   42619   42620   42621   42622   42623   42624   42625   42619   42620
   42621   42620   42621   42621   42622   42623   42624   42625   42623   42624
   42624       0   42626   42627   42628   42629   42630   42631   42635   42627
   42628   42629   42628   42629   42630   42631   42632   42633   42634   42635
   42636   42637   42629   42630   42631   42635   42630   42631   42632   42633
   42634   42635   42636   42637   42638   42639   42631   42632   42633   42634
   42635   42636   42637   42632   42633   42634   42635   42636   42637   42633
   42634   42635   42634   42635   42635   42636   42637   42638   42639   42640
   42641   42649   42637   42638   42639   42638   42639   42640   42641   42642
   42643   42647   42649   42650   42651   42639   42640   42641   42649   42640
   42641   42642   42643   42644   42645   42646   42647   42648   42649   42650
   42651   42652   42653   42641   42642   42643   42647   42649   42650   42651
   42642   42643   42644   42645   42646   42647   42648   42649   42650   42651
   42643   42644   42645   42646   42647   42648   42649   42644   42645   42646
   42647   42648   42649   42645   42646   42647   42646   42647   42647   42648
   42649       0   42650   42651   42652   42653   42654   42655   42668   42651
   42652   42653   42652   42653   42654   42655   42656   42657   42661   42668
   42669   42670   42653   42654   42655   42668   42654   42655   42656   42657
   42658   42659   42660   42661   42662   42663   42664   42668   42669   42670
   42671   42672   42655   42656   42657   42661   42668   42669   42670   42656
   42657   42658   42659   42660   42661   42662   42663   42664   42665   42666
   42667   42668   42669   42670   42657   42658   42659   42660   42661   42662
   42663   42664   42668   42658   42659   42660   42661   42662   42663   42664
   42668   42659   42660   42661   42660   42661   42661   42662   42663   42664
   42665   42666   42667   42668   42663   42664   42665   42666   42667   42664
   42665   42666   42667   42665   42666   42667   42666   42667   42667       0
   42669   42670   42671   42672   42673   42674   42679   42670   42671   42672
   42671   42672   42673   42674   42675   42676   42677   42679   42680   42681
   42672   42673   42674   42679   42673   42674   42675   42676   42677   42678
   42679   42680   42681   42682   42683   42674   42675   42676   42677   42679
   42680   42681   42675   42676   42677   42678   42679   42680   42681   42676
   42677   42678   42679   42677   42678   42679   42678   42679       0   42680
   42681   42682   42683   42684   42685   42689   42681   42682   42683   42682
   42683   42684   42685   42686   42687   42688   42689   42690   42691   42683
   42684   42685   42689   42684   42685   42686   42687   42688   42689   42690
   42691   42692   42693   42685   42686   42687   42688   42689   42690   42691
   42686   42687   42688   42689   42690   42691   42687   42688   42689   42688
   42689   42689   42690   42691   42692   42693   42694   42695   42703   42691
   42692   42693   42692   42693   42694   42695   42696   42697   42698   42703
   42704   42705   42693   42694   42695   42703   42694   42695   42696   42697
   42698   42699   42700   42703   42704   42705   42706   42707   42695   42696
   42697   42698   42703   42704   42705   42696   42697   42698   42699   42700
   42701   42702   42703   42704   42705   42697   42698   42699   42700   42703
   42698   42699   42700   42703   42699   42700   42701   42702   42703   42700
   42701   42702   42701   42702   42702       0   42704   42705   42706   42707
   42708   42709   42710   42705   42706   42707   42706   42707   42708   42709
   42710   42711   42712   42707   42708   42709   42710   42708   42709   42710
   42711   42712   42713   42714   42709   42710   42711   42712   42710   42711
   42712   42711   42712   42713   42714   42715   42716   42722   42712   42713
   42714   42713   42714   42715   42716   42717   42718   42719   42722   42723
   42724   42714   42715   42716   42722   42715   42716   42717   42718   42719
   42720   42721   42722   42723   42724   42725   42726   42716   42717   42718
   42719   42722   42723   42724   42717   42718   42719   42720   42721   42722
   42723   42724   42718   42719   42720   42721   42722   42719   42720   42721
   42722   42720   42721   42722   42721       0   42723   42724   42725   42726
   42727   42728   42744   42724   42725   42726   42725   42726   42727   42728
   42729   42730   42731   42744   42745   42746   42726   42727   42728   42744
   42727   42728   42729   42730   42731   42732   42733   42734   42744   42745
   42746   42747   42748   42728   42729   42730   42731   42744   42745   42746
   42729   42730   42731   42732   42733   42734   42735   42736   42737   42744
   42745   42746   42730   42731   42732   42733   42734   42744   42731   42732
   42733   42734   42744   42732   42733   42734   42735   42736   42737   42738
   42739   42740   42744   42733   42734   42735   42736   42737   42734   42735
   42736   42737   42735   42736   42737   42738   42739   42740   42741   42742
   42743   42736   42737   42738   42739   42740   42737   42738   42739   42740
   42738   42739   42740   42741   42742   42743   42739   42740   42741   42742
   42743   42740   42741   42742   42743   42741   42742   42743   42742   42743
   42743       0   42745   42746   42747   42748   42749   42750   42759   42746
   42747   42748   42747   42748   42749   42750   42751   42752   42753   42759
   42760   42761   42748   42749   42750   42759   42749   42750   42751   42752
   42753   42754   42755   42756   42759   42760   42761   42762   42763   42750
   42751   42752   42753   42759   42760   42761   42751   42752   42753   42754
   42755   42756   42757   42758   42759   42760   42761   42752   42753   42754
   42755   42756   42759   42753   42754   42755   42756   42759   42754   42755
   42756   42757   42758   42759   42755   42756   42757   42758   42756   42757
   42758   42757   42758   42758       0   42760   42761   42762   42763   42764
   42765   42778   42761   42762   42763   42762   42763   42764   42765   42766
   42767   42771   42778   42779   42780   42763   42764   42765   42778   42764
   42765   42766   42767   42768   42769   42770   42771   42772   42773   42774
   42778   42779   42780   42781   42782   42765   42766   42767   42771   42778
   42779   42780   42766   42767   42768   42769   42770   42771   42772   42773
   42774   42775   42776   42777   42778   42779   42780   42767   42768   42769
   42770   42771   42772   42773   42774   42778   42768   42769   42770   42771
   42772   42773   42774   42778   42769   42770   42771   42770   42771   42771
   42772   42773   42774   42775   42776   42777   42778   42773   42774   42775
   42776   42777   42774   42775   42776   42777   42775   42776   42777   42776
   42777   42777       0   42779   42780   42781   42782   42783   42784   42785
   42780   42781   42782   42781   42782   42783   42784   42785   42786   42787
   42782   42783   42784   42785   42783   42784   42785   42786   42787   42788
   42789   42784   42785   42786   42787   42785   42786   42787   42786   42787
   42788   42789   42790   42791   42799   42787   42788   42789   42788   42789
   42790   42791   42792   42793   42794   42799   42800   42801   42789   42790
   42791   42799   42790   42791   42792   42793   42794   42795   42796   42799
   42800   42801   42802   42803   42791   42792   42793   42794   42799   42800
   42801   42792   42793   42794   42795   42796   42797   42798   42799   42800
   42801   42793   42794   42795   42796   42799   42794   42795   42796   42799
   42795   42796   42797   42798   42799   42796   42797   42798   42797   42798
   42798       0   42800   42801   42802   42803   42804   42805   42818   42801
   42802   42803   42802   42803   42804   42805   42806   42807   42811   42818
   42819   42820   42803   42804   42805   42818   42804   42805   42806   42807
   42808   42809   42810   42811   42812   42813   42814   42818   42819   42820
   42821   42822   42805   42806   42807   42811   42818   42819   42820   42806
   42807   42808   42809   42810   42811   42812   42813   42814   42815   42816
   42817   42818   42819   42820   42807   42808   42809   42810   42811   42812
   42813   42814   42818   42808   42809   42810   42811   42812   42813   42814
   42818   42809   42810   42811   42810   42811   42811   42812   42813   42814
   42815   42816   42817   42818   42813   42814   42815   42816   42817   42814
   42815   42816   42817   42815   42816   42817   42816   42817   42817       0
   42819   42820   42821   42822   42823   42824   42837   42820   42821   42822
   42821   42822   42823   42824   42825   42826   42830   42837   42838   42839
   42822   42823   42824   42837   42823   42824   42825   42826   42827   42828
   42829   42830   42831   42832   42833   42837   42838   42839   42840   42841
   42824   42825   42826   42830   42837   42838   42839   42825   42826   42827
   42828   42829   42830   42831   42832   42833   42834   42835   42836   42837
   42838   42839   42826   42827   42828   42829   42830   42831   42832   42833
   42837   42827   42828   42829   42830   42831   42832   42833   42837   42828
   42829   42830   42829   42830   42830   42831   42832   42833   42834   42835
   42836   42837   42832   42833   42834   42835   42836   42833   42834   42835
   42836   42834   42835   42836   42835   42836   42836       0   42838   42839
   42840   42841   42842   42843   42848   42839   42840   42841   42840   42841
   42842   42843   42844   42845   42846   42848   42849   42850   42841   42842
   42843   42848   42842   42843   42844   42845   42846   42847   42848   42849
   42850   42851   42852   42843   42844   42845   42846   42848   42849   42850
   42844   42845   42846   42847   42848   42849   42850   42845   42846   42847
   42848   42846   42847   42848   42847   42848       0   42849   42850   42851
   42852   42853   42854   42860   42850   42851   42852   42851   42852   42853
   42854   42855   42856   42857   42860   42861   42862   42852   42853   42854
   42860   42853   42854   42855   42856   42857   42858   42859   42860   42861
   42862   42863   42864   42854   42855   42856   42857   42860   42861   42862
   42855   42856   42857   42858   42859   42860   42861   42862   42856   42857
   42858   42859   42860   42857   42858   42859   42860   42858   42859   42860
   42859       0   42861   42862   42863   42864   42865   42866   42870   42862
   42863   42864   42863   42864   42865   42866   42867   42868   42869   42870
   42871   42872   42864   42865   42866   42870   42865   42866   42867   42868
   42869   42870   42871   42872   42873   42874   42866   42867   42868   42869
   42870   42871   42872   42867   42868   42869   42870   42871   42872   42868
   42869   42870   42869   42870   42870   42871   42872   42873   42874   42875
   42876   42887   42872   42873   42874   42873   42874   42875   42876   42877
   42878   42879   42887   42888   42889   42874   42875   42876   42887   42875
   42876   42877   42878   42879   42880   42881   42882   42887   42888   42889
   42890   42891   42876   42877   42878   42879   42887   42888   42889   42877
   42878   42879   42880   42881   42882   42883   42887   42888   42889   42878
   42879   42880   42881   42882   42887   42879   42880   42881   42882   42887
   42880   42881   42882   42883   42884   42885   42886   42887   42881   42882
   42883   42882   42883   42883   42884   42885   42886   42884   42885   42886
   42885   42886   42886       0   42888   42889   42890   42891   42892   42893
   42909   42889   42890   42891   42890   42891   42892   42893   42894   42895
   42896   42909   42910   42911   42891   42892   42893   42909   42892   42893
   42894   42895   42896   42897   42898   42899   42909   42910   42911   42912
   42913   42893   42894   42895   42896   42909   42910   42911   42894   42895
   42896   42897   42898   42899   42900   42901   42902   42909   42910   42911
   42895   42896   42897   42898   42899   42909   42896   42897   42898   42899
   42909   42897   42898   42899   42900   42901   42902   42903   42904   42905
   42909   42898   42899   42900   42901   42902   42899   42900   42901   42902
   42900   42901   42902   42903   42904   42905   42906   42907   42908   42901
   42902   42903   42904   42905   42902   42903   42904   42905   42903   42904
   42905   42906   42907   42908   42904   42905   42906   42907   42908   42905
   42906   42907   42908   42906   42907   42908   42907   42908   42908       0
   42910   42911   42912   42913   42914   42915   42931   42911   42912   42913
   42912   42913   42914   42915   42916   42917   42918   42931   42932   42933
   42913   42914   42915   42931   42914   42915   42916   42917   42918   42919
   42920   42921   42931   42932   42933   42934   42935   42915   42916   42917
   42918   42931   42932   42933   42916   42917   42918   42919   42920   42921
   42922   42923   42924   42931   42932   42933   42917   42918   42919   42920
   42921   42931   42918   42919   42920   42921   42931   42919   42920   42921
   42922   42923   42924   42925   42926   42927   42931   42920   42921   42922
   42923   42924   42921   42922   42923   42924   42922   42923   42924   42925
   42926   42927   42928   42929   42930   42923   42924   42925   42926   42927
   42924   42925   42926   42927   42925   42926   42927   42928   42929   42930
   42926   42927   42928   42929   42930   42927   42928   42929   42930   42928
   42929   42930   42929   42930   42930       0   42932   42933   42934   42935
   42936   42937   42947   42933   42934   42935   42934   42935   42936   42937
   42938   42939   42943   42947   42948   42949   42935   42936   42937   42947
   42936   42937   42938   42939   42940   42941   42942   42943   42944   42945
   42946   42947   42948   42949   42950   42951   42937   42938   42939   42943
   42947   42948   42949   42938   42939   42940   42941   42942   42943   42944
   42945   42946   42947   42948   42949   42939   42940   42941   42942   42943
   42944   42945   42946   42947   42940   42941   42942   42943   42944   42945
   42946   42947   42941   42942   42943   42942   42943   42943   42944   42945
   42946   42947   42945   42946   42946       0   42948   42949   42950   42951
   42952   42953   42954   42949   42950   42951   42950   42951   42952   42953
   42954   42955   42956   42951   42952   42953   42954   42952   42953   42954
   42955   42956   42957   42958   42953   42954   42955   42956   42954   42955
   42956   42955   42956   42957   42958   42959   42960   42978   42956   42957
   42958   42957   42958   42959   42960   42961   42962   42963   42978   42979
   42980   42958   42959   42960   42978   42959   42960   42961   42962   42963
   42964   42965   42966   42978   42979   42980   42981   42982   42960   42961
   42962   42963   42978   42979   42980   42961   42962   42963   42964   42965
   42966   42967   42968   42969   42978   42979   42980   42962   42963   42964
   42965   42966   42978   42963   42964   42965   42966   42978   42964   42965
   42966   42967   42968   42969   42970   42971   42978   42965   42966   42967
   42968   42969   42966   42967   42968   42969   42967   42968   42969   42970
   42971   42972   42975   42968   42969   42970   42971   42969   42970   42971
   42970   42971   42972   42973   42974   42975   42976   42977   42971   42972
   42975   42972   42973   42974   42975   42976   42977   42973   42974   42975
   42976   42977   42974   42975   42975   42976   42977   42977       0   42979
   42980   42981   42982   42983   42984   43000   42980   42981   42982   42981
   42982   42983   42984   42985   42986   42987   43000   43001   43002   42982
   42983   42984   43000   42983   42984   42985   42986   42987   42988   42989
   42990   43000   43001   43002   43003   43004   42984   42985   42986   42987
   43000   43001   43002   42985   42986   42987   42988   42989   42990   42991
   42992   42993   43000   43001   43002   42986   42987   42988   42989   42990
   43000   42987   42988   42989   42990   43000   42988   42989   42990   42991
   42992   42993   42994   42995   42996   43000   42989   42990   42991   42992
   42993   42990   42991   42992   42993   42991   42992   42993   42994   42995
   42996   42997   42998   42999   42992   42993   42994   42995   42996   42993
   42994   42995   42996   42994   42995   42996   42997   42998   42999   42995
   42996   42997   42998   42999   42996   42997   42998   42999   42997   42998
   42999   42998   42999   42999       0   43001   43002   43003   43004   43005
   43006   43007   43002   43003   43004   43003   43004   43005   43006   43007
   43008   43009   43004   43005   43006   43007   43005   43006   43007   43008
   43009   43010   43011   43006   43007   43008   43009   43007   43008   43009
   43008   43009   43010   43011   43012   43013   43023   43009   43010   43011
   43010   43011   43012   43013   43014   43015   43019   43023   43024   43025
   43011   43012   43013   43023   43012   43013   43014   43015   43016   43017
   43018   43019   43020   43021   43022   43023   43024   43025   43026   43027
   43013   43014   43015   43019   43023   43024   43025   43014   43015   43016
   43017   43018   43019   43020   43021   43022   43023   43024   43025   43015
   43016   43017   43018   43019   43020   43021   43022   43023   43016   43017
   43018   43019   43020   43021   43022   43023   43017   43018   43019   43018
   43019   43019   43020   43021   43022   43023   43021   43022   43022       0
   43024   43025   43026   43027   43028   43029   43042   43025   43026   43027
   43026   43027   43028   43029   43030   43031   43035   43042   43043   43044
   43027   43028   43029   43042   43028   43029   43030   43031   43032   43033
   43034   43035   43036   43037   43038   43042   43043   43044   43045   43046
   43029   43030   43031   43035   43042   43043   43044   43030   43031   43032
   43033   43034   43035   43036   43037   43038   43039   43040   43041   43042
   43043   43044   43031   43032   43033   43034   43035   43036   43037   43038
   43042   43032   43033   43034   43035   43036   43037   43038   43042   43033
   43034   43035   43034   43035   43035   43036   43037   43038   43039   43040
   43041   43042   43037   43038   43039   43040   43041   43038   43039   43040
   43041   43039   43040   43041   43040   43041   43041       0   43043   43044
   43045   43046   43047   43048   43056   43044   43045   43046   43045   43046
   43047   43048   43049   43050   43054   43056   43057   43058   43046   43047
   43048   43056   43047   43048   43049   43050   43051   43052   43053   43054
   43055   43056   43057   43058   43059   43060   43048   43049   43050   43054
   43056   43057   43058   43049   43050   43051   43052   43053   43054   43055
   43056   43057   43058   43050   43051   43052   43053   43054   43055   43056
   43051   43052   43053   43054   43055   43056   43052   43053   43054   43053
   43054   43054   43055   43056       0   43057   43058   43059   43060   43061
   43062   43072   43058   43059   43060   43059   43060   43061   43062   43063
   43064   43068   43072   43073   43074   43060   43061   43062   43072   43061
   43062   43063   43064   43065   43066   43067   43068   43069   43070   43071
   43072   43073   43074   43075   43076   43062   43063   43064   43068   43072
   43073   43074   43063   43064   43065   43066   43067   43068   43069   43070
   43071   43072   43073   43074   43064   43065   43066   43067   43068   43069
   43070   43071   43072   43065   43066   43067   43068   43069   43070   43071
   43072   43066   43067   43068   43067   43068   43068   43069   43070   43071
   43072   43070   43071   43071       0   43073   43074   43075   43076   43077
   43078   43094   43074   43075   43076   43075   43076   43077   43078   43079
   43080   43081   43094   43095   43096   43076   43077   43078   43094   43077
   43078   43079   43080   43081   43082   43083   43084   43094   43095   43096
   43097   43098   43078   43079   43080   43081   43094   43095   43096   43079
   43080   43081   43082   43083   43084   43085   43086   43087   43094   43095
   43096   43080   43081   43082   43083   43084   43094   43081   43082   43083
   43084   43094   43082   43083   43084   43085   43086   43087   43088   43089
   43090   43094   43083   43084   43085   43086   43087   43084   43085   43086
   43087   43085   43086   43087   43088   43089   43090   43091   43092   43093
   43086   43087   43088   43089   43090   43087   43088   43089   43090   43088
   43089   43090   43091   43092   43093   43089   43090   43091   43092   43093
   43090   43091   43092   43093   43091   43092   43093   43092   43093   43093
       0   43095   43096   43097   43098   43099   43100   43106   43096   43097
   43098   43097   43098   43099   43100   43101   43102   43103   43106   43107
   43108   43098   43099   43100   43106   43099   43100   43101   43102   43103
   43104   43105   43106   43107   43108   43109   43110   43100   43101   43102
   43103   43106   43107   43108   43101   43102   43103   43104   43105   43106
   43107   43108   43102   43103   43104   43105   43106   43103   43104   43105
   43106   43104   43105   43106   43105       0   43107   43108   43109   43110
   43111   43112   43113   43108   43109   43110   43109   43110   43111   43112
   43113   43114   43115   43110   43111   43112   43113   43111   43112   43113
   43114   43115   43116   43117   43112   43113   43114   43115   43113   43114
   43115   43114   43115   43116   43117   43118   43119   43135   43115   43116
   43117   43116   43117   43118   43119   43120   43121   43122   43135   43136
   43137   43117   43118   43119   43135   43118   43119   43120   43121   43122
   43123   43124   43125   43135   43136   43137   43138   43139   43119   43120
   43121   43122   43135   43136   43137   43120   43121   43122   43123   43124
   43125   43126   43127   43128   43135   43136   43137   43121   43122   43123
   43124   43125   43135   43122   43123   43124   43125   43135   43123   43124
   43125   43126   43127   43128   43129   43130   43131   43135   43124   43125
   43126   43127   43128   43125   43126   43127   43128   43126   43127   43128
   43129   43130   43131   43132   43133   43134   43127   43128   43129   43130
   43131   43128   43129   43130   43131   43129   43130   43131   43132   43133
   43134   43130   43131   43132   43133   43134   43131   43132   43133   43134
   43132   43133   43134   43133   43134   43134       0   43136   43137   43138
   43139   43140   43141   43149   43137   43138   43139   43138   43139   43140
   43141   43142   43143   43147   43149   43150   43151   43139   43140   43141
   43149   43140   43141   43142   43143   43144   43145   43146   43147   43148
   43149   43150   43151   43152   43153   43141   43142   43143   43147   43149
   43150   43151   43142   43143   43144   43145   43146   43147   43148   43149
   43150   43151   43143   43144   43145   43146   43147   43148   43149   43144
   43145   43146   43147   43148   43149   43145   43146   43147   43146   43147
   43147   43148   43149       0   43150   43151   43152   43153   43154   43155
   43168   43151   43152   43153   43152   43153   43154   43155   43156   43157
   43158   43168   43169   43170   43153   43154   43155   43168   43154   43155
   43156   43157   43158   43159   43160   43164   43168   43169   43170   43171
   43172   43155   43156   43157   43158   43168   43169   43170   43156   43157
   43158   43159   43160   43161   43162   43163   43164   43165   43166   43167
   43168   43169   43170   43157   43158   43159   43160   43164   43168   43158
   43159   43160   43164   43168   43159   43160   43161   43162   43163   43164
   43165   43166   43167   43168   43160   43161   43162   43163   43164   43165
   43166   43167   43161   43162   43163   43164   43165   43166   43167   43162
   43163   43164   43163   43164   43164   43165   43166   43167   43166   43167
   43167       0   43169   43170   43171   43172   43173   43174   43182   43170
   43171   43172   43171   43172   43173   43174   43175   43176   43177   43182
   43183   43184   43172   43173   43174   43182   43173   43174   43175   43176
   43177   43178   43179   43182   43183   43184   43185   43186   43174   43175
   43176   43177   43182   43183   43184   43175   43176   43177   43178   43179
   43180   43181   43182   43183   43184   43176   43177   43178   43179   43182
   43177   43178   43179   43182   43178   43179   43180   43181   43182   43179
   43180   43181   43180   43181   43181       0   43183   43184   43185   43186
   43187   43188   43194   43184   43185   43186   43185   43186   43187   43188
   43189   43190   43191   43194   43195   43196   43186   43187   43188   43194
   43187   43188   43189   43190   43191   43192   43193   43194   43195   43196
   43197   43198   43188   43189   43190   43191   43194   43195   43196   43189
   43190   43191   43192   43193   43194   43195   43196   43190   43191   43192
   43193   43194   43191   43192   43193   43194   43192   43193   43194   43193
       0   43195   43196   43197   43198   43199   43200   43209   43196   43197
   43198   43197   43198   43199   43200   43201   43202   43203   43209   43210
   43211   43198   43199   43200   43209   43199   43200   43201   43202   43203
   43204   43205   43206   43209   43210   43211   43212   43213   43200   43201
   43202   43203   43209   43210   43211   43201   43202   43203   43204   43205
   43206   43207   43208   43209   43210   43211   43202   43203   43204   43205
   43206   43209   43203   43204   43205   43206   43209   43204   43205   43206
   43207   43208   43209   43205   43206   43207   43208   43206   43207   43208
   43207   43208   43208       0   43210   43211   43212   43213   43214   43215
   43228   43211   43212   43213   43212   43213   43214   43215   43216   43217
   43218   43228   43229   43230   43213   43214   43215   43228   43214   43215
   43216   43217   43218   43219   43220   43224   43228   43229   43230   43231
   43232   43215   43216   43217   43218   43228   43229   43230   43216   43217
   43218   43219   43220   43221   43222   43223   43224   43225   43226   43227
   43228   43229   43230   43217   43218   43219   43220   43224   43228   43218
   43219   43220   43224   43228   43219   43220   43221   43222   43223   43224
   43225   43226   43227   43228   43220   43221   43222   43223   43224   43225
   43226   43227   43221   43222   43223   43224   43225   43226   43227   43222
   43223   43224   43223   43224   43224   43225   43226   43227   43226   43227
   43227       0   43229   43230   43231   43232   43233   43234   43243   43230
   43231   43232   43231   43232   43233   43234   43235   43236   43237   43243
   43244   43245   43232   43233   43234   43243   43233   43234   43235   43236
   43237   43238   43239   43240   43243   43244   43245   43246   43247   43234
   43235   43236   43237   43243   43244   43245   43235   43236   43237   43238
   43239   43240   43241   43242   43243   43244   43245   43236   43237   43238
   43239   43240   43243   43237   43238   43239   43240   43243   43238   43239
   43240   43241   43242   43243   43239   43240   43241   43242   43240   43241
   43242   43241   43242   43242       0   43244   43245   43246   43247   43248
   43249   43262   43245   43246   43247   43246   43247   43248   43249   43250
   43251   43255   43262   43263   43264   43247   43248   43249   43262   43248
   43249   43250   43251   43252   43253   43254   43255   43256   43257   43258
   43262   43263   43264   43265   43266   43249   43250   43251   43255   43262
   43263   43264   43250   43251   43252   43253   43254   43255   43256   43257
   43258   43259   43260   43261   43262   43263   43264   43251   43252   43253
   43254   43255   43256   43257   43258   43262   43252   43253   43254   43255
   43256   43257   43258   43262   43253   43254   43255   43254   43255   43255
   43256   43257   43258   43259   43260   43261   43262   43257   43258   43259
   43260   43261   43258   43259   43260   43261   43259   43260   43261   43260
   43261   43261       0   43263   43264   43265   43266   43267   43268   43281
   43264   43265   43266   43265   43266   43267   43268   43269   43270   43274
   43281   43282   43283   43266   43267   43268   43281   43267   43268   43269
   43270   43271   43272   43273   43274   43275   43276   43277   43281   43282
   43283   43284   43285   43268   43269   43270   43274   43281   43282   43283
   43269   43270   43271   43272   43273   43274   43275   43276   43277   43278
   43279   43280   43281   43282   43283   43270   43271   43272   43273   43274
   43275   43276   43277   43281   43271   43272   43273   43274   43275   43276
   43277   43281   43272   43273   43274   43273   43274   43274   43275   43276
   43277   43278   43279   43280   43281   43276   43277   43278   43279   43280
   43277   43278   43279   43280   43278   43279   43280   43279   43280   43280
       0   43282   43283   43284   43285   43286   43287   43296   43283   43284
   43285   43284   43285   43286   43287   43288   43289   43290   43296   43297
   43298   43285   43286   43287   43296   43286   43287   43288   43289   43290
   43291   43292   43293   43296   43297   43298   43299   43300   43287   43288
   43289   43290   43296   43297   43298   43288   43289   43290   43291   43292
   43293   43294   43295   43296   43297   43298   43289   43290   43291   43292
   43293   43296   43290   43291   43292   43293   43296   43291   43292   43293
   43294   43295   43296   43292   43293   43294   43295   43293   43294   43295
   43294   43295   43295       0   43297   43298   43299   43300   43301   43302
   43303   43298   43299   43300   43299   43300   43301   43302   43303   43304
   43305   43300   43301   43302   43303   43301   43302   43303   43304   43305
   43306   43307   43302   43303   43304   43305   43303   43304   43305   43304
   43305   43306   43307   43308   43309   43320   43305   43306   43307   43306
   43307   43308   43309   43310   43311   43312   43320   43321   43322   43307
   43308   43309   43320   43308   43309   43310   43311   43312   43313   43314
   43315   43320   43321   43322   43323   43324   43309   43310   43311   43312
   43320   43321   43322   43310   43311   43312   43313   43314   43315   43316
   43320   43321   43322   43311   43312   43313   43314   43315   43320   43312
   43313   43314   43315   43320   43313   43314   43315   43316   43317   43318
   43319   43320   43314   43315   43316   43315   43316   43316   43317   43318
   43319   43317   43318   43319   43318   43319   43319       0   43321   43322
   43323   43324   43325   43326   43342   43322   43323   43324   43323   43324
   43325   43326   43327   43328   43329   43342   43343   43344   43324   43325
   43326   43342   43325   43326   43327   43328   43329   43330   43331   43332
   43342   43343   43344   43345   43346   43326   43327   43328   43329   43342
   43343   43344   43327   43328   43329   43330   43331   43332   43333   43334
   43335   43342   43343   43344   43328   43329   43330   43331   43332   43342
   43329   43330   43331   43332   43342   43330   43331   43332   43333   43334
   43335   43336   43337   43338   43342   43331   43332   43333   43334   43335
   43332   43333   43334   43335   43333   43334   43335   43336   43337   43338
   43339   43340   43341   43334   43335   43336   43337   43338   43335   43336
   43337   43338   43336   43337   43338   43339   43340   43341   43337   43338
   43339   43340   43341   43338   43339   43340   43341   43339   43340   43341
   43340   43341   43341       0   43343   43344   43345   43346   43347   43348
   43362   43344   43345   43346   43345   43346   43347   43348   43349   43350
   43351   43362   43363   43364   43346   43347   43348   43362   43347   43348
   43349   43350   43351   43352   43360   43362   43363   43364   43365   43366
   43348   43349   43350   43351   43362   43363   43364   43349   43350   43351
   43352   43353   43354   43358   43360   43361   43362   43363   43364   43350
   43351   43352   43360   43362   43351   43352   43360   43362   43352   43353
   43354   43355   43356   43358   43359   43360   43361   43362   43353   43354
   43355   43356   43357   43358   43360   43361   43354   43355   43356   43360
   43355   43356   43357   43358   43359   43360   43356   43357   43358   43357
   43358   43359   43360   43361   43358   43359   43360   43359   43360   43361
   43360   43361   43361       0   43363   43364   43365   43366   43367   43368
   43374   43364   43365   43366   43365   43366   43367   43368   43369   43370
   43371   43374   43375   43376   43366   43367   43368   43374   43367   43368
   43369   43370   43371   43372   43373   43374   43375   43376   43377   43378
   43368   43369   43370   43371   43374   43375   43376   43369   43370   43371
   43372   43373   43374   43375   43376   43370   43371   43372   43373   43374
   43371   43372   43373   43374   43372   43373   43374   43373       0   43375
   43376   43377   43378   43379   43380   43398   43376   43377   43378   43377
   43378   43379   43380   43381   43382   43383   43398   43399   43400   43378
   43379   43380   43398   43379   43380   43381   43382   43383   43384   43385
   43386   43398   43399   43400   43401   43402   43380   43381   43382   43383
   43398   43399   43400   43381   43382   43383   43384   43385   43386   43387
   43388   43389   43398   43399   43400   43382   43383   43384   43385   43386
   43398   43383   43384   43385   43386   43398   43384   43385   43386   43387
   43388   43389   43390   43391   43398   43385   43386   43387   43388   43389
   43386   43387   43388   43389   43387   43388   43389   43390   43391   43392
   43395   43388   43389   43390   43391   43389   43390   43391   43390   43391
   43392   43393   43394   43395   43396   43397   43391   43392   43395   43392
   43393   43394   43395   43396   43397   43393   43394   43395   43396   43397
   43394   43395   43395   43396   43397   43397       0   43399   43400   43401
   43402   43403   43404   43405   43400   43401   43402   43401   43402   43403
   43404   43405   43406   43407   43402   43403   43404   43405   43403   43404
   43405   43406   43407   43408   43409   43404   43405   43406   43407   43405
   43406   43407   43406   43407   43408   43409   43410   43411   43426   43407
   43408   43409   43408   43409   43410   43411   43412   43413   43414   43426
   43427   43428   43409   43410   43411   43426   43410   43411   43412   43413
   43414   43415   43424   43426   43427   43428   43429   43430   43411   43412
   43413   43414   43426   43427   43428   43412   43413   43414   43415   43416
   43417   43422   43424   43425   43426   43427   43428   43413   43414   43415
   43424   43426   43414   43415   43424   43426   43415   43416   43417   43418
   43419   43422   43423   43424   43425   43426   43416   43417   43418   43419
   43420   43422   43424   43425   43417   43418   43419   43424   43418   43419
   43420   43421   43422   43423   43424   43419   43420   43422   43420   43421
   43422   43423   43424   43425   43421   43422   43423   43424   43422   43423
   43424   43425   43424   43425   43425       0   43427   43428   43429   43430
   43431   43432   43445   43428   43429   43430   43429   43430   43431   43432
   43433   43434   43438   43445   43446   43447   43430   43431   43432   43445
   43431   43432   43433   43434   43435   43436   43437   43438   43439   43440
   43441   43445   43446   43447   43448   43449   43432   43433   43434   43438
   43445   43446   43447   43433   43434   43435   43436   43437   43438   43439
   43440   43441   43442   43443   43444   43445   43446   43447   43434   43435
   43436   43437   43438   43439   43440   43441   43445   43435   43436   43437
   43438   43439   43440   43441   43445   43436   43437   43438   43437   43438
   43438   43439   43440   43441   43442   43443   43444   43445   43440   43441
   43442   43443   43444   43441   43442   43443   43444   43442   43443   43444
   43443   43444   43444       0   43446   43447   43448   43449   43450   43451
   43456   43447   43448   43449   43448   43449   43450   43451   43452   43453
   43454   43456   43457   43458   43449   43450   43451   43456   43450   43451
   43452   43453   43454   43455   43456   43457   43458   43459   43468   43451
   43452   43453   43454   43456   43457   43458   43452   43453   43454   43455
   43456   43457   43458   43453   43454   43455   43456   43454   43455   43456
   43455   43456       0   43457   43458   43459   43460   43461   43462   43465
   43468   43469   43470   43458   43459   43468   43459   43460   43461   43462
   43463   43464   43465   43466   43467   43468   43469   43470   43471   43472
   43460   43461   43462   43463   43464   43465   43466   43467   43468   43469
   43470   43461   43462   43463   43464   43465   43468   43462   43463   43464
   43465   43468   43463   43464   43465   43466   43467   43468   43469   43470
   43464   43465   43466   43467   43468   43465   43466   43467   43468   43466
   43467   43468   43469   43470   43471   43472   43467   43468   43469   43470
   43468   43469   43470   43469   43470   43471   43472   43473   43474   43470
   43471   43472   43471   43472   43473   43474   43475   43476   43491   43472
   43473   43474   43473   43474   43475   43476   43477   43478   43479   43491
   43492   43493   43474   43475   43476   43491   43475   43476   43477   43478
   43479   43480   43489   43491   43492   43493   43494   43495   43476   43477
   43478   43479   43491   43492   43493   43477   43478   43479   43480   43481
   43482   43487   43489   43490   43491   43492   43493   43478   43479   43480
   43489   43491   43479   43480   43489   43491   43480   43481   43482   43483
   43484   43487   43488   43489   43490   43491   43481   43482   43483   43484
   43485   43487   43489   43490   43482   43483   43484   43489   43483   43484
   43485   43486   43487   43488   43489   43484   43485   43487   43485   43486
   43487   43488   43489   43490   43486   43487   43488   43489   43487   43488
   43489   43490   43489   43490   43490       0   43492   43493   43494   43495
   43496   43497   43511   43493   43494   43495   43494   43495   43496   43497
   43498   43499   43500   43511   43512   43513   43495   43496   43497   43511
   43496   43497   43498   43499   43500   43501   43509   43511   43512   43513
   43514   43515   43497   43498   43499   43500   43511   43512   43513   43498
   43499   43500   43501   43502   43503   43507   43509   43510   43511   43512
   43513   43499   43500   43501   43509   43511   43500   43501   43509   43511
   43501   43502   43503   43504   43505   43507   43508   43509   43510   43511
   43502   43503   43504   43505   43506   43507   43509   43510   43503   43504
   43505   43509   43504   43505   43506   43507   43508   43509   43505   43506
   43507   43506   43507   43508   43509   43510   43507   43508   43509   43508
   43509   43510   43509   43510   43510       0   43512   43513   43514   43515
   43516   43517   43530   43513   43514   43515   43514   43515   43516   43517
   43518   43519   43523   43530   43531   43532   43515   43516   43517   43530
   43516   43517   43518   43519   43520   43521   43522   43523   43524   43525
   43526   43530   43531   43532   43533   43534   43517   43518   43519   43523
   43530   43531   43532   43518   43519   43520   43521   43522   43523   43524
   43525   43526   43527   43528   43529   43530   43531   43532   43519   43520
   43521   43522   43523   43524   43525   43526   43530   43520   43521   43522
   43523   43524   43525   43526   43530   43521   43522   43523   43522   43523
   43523   43524   43525   43526   43527   43528   43529   43530   43525   43526
   43527   43528   43529   43526   43527   43528   43529   43527   43528   43529
   43528   43529   43529       0   43531   43532   43533   43534   43535   43536
   43544   43532   43533   43534   43533   43534   43535   43536   43537   43538
   43539   43544   43545   43546   43534   43535   43536   43544   43535   43536
   43537   43538   43539   43540   43541   43544   43545   43546   43547   43548
   43536   43537   43538   43539   43544   43545   43546   43537   43538   43539
   43540   43541   43542   43543   43544   43545   43546   43538   43539   43540
   43541   43544   43539   43540   43541   43544   43540   43541   43542   43543
   43544   43541   43542   43543   43542   43543   43543       0   43545   43546
   43547   43548   43549   43550   43558   43546   43547   43548   43547   43548
   43549   43550   43551   43552   43556   43558   43559   43560   43548   43549
   43550   43558   43549   43550   43551   43552   43553   43554   43555   43556
   43557   43558   43559   43560   43561   43562   43550   43551   43552   43556
   43558   43559   43560   43551   43552   43553   43554   43555   43556   43557
   43558   43559   43560   43552   43553   43554   43555   43556   43557   43558
   43553   43554   43555   43556   43557   43558   43554   43555   43556   43555
   43556   43556   43557   43558       0   43559   43560   43561   43562   43563
   43564   43569   43560   43561   43562   43561   43562   43563   43564   43565
   43566   43567   43569   43570   43571   43562   43563   43564   43569   43563
   43564   43565   43566   43567   43568   43569   43570   43571   43572   43573
   43564   43565   43566   43567   43569   43570   43571   43565   43566   43567
   43568   43569   43570   43571   43566   43567   43568   43569   43567   43568
   43569   43568   43569       0   43570   43571   43572   43573   43574   43575
   43591   43571   43572   43573   43572   43573   43574   43575   43576   43577
   43578   43591   43592   43593   43573   43574   43575   43591   43574   43575
   43576   43577   43578   43579   43580   43581   43591   43592   43593   43594
   43595   43575   43576   43577   43578   43591   43592   43593   43576   43577
   43578   43579   43580   43581   43582   43583   43584   43591   43592   43593
   43577   43578   43579   43580   43581   43591   43578   43579   43580   43581
   43591   43579   43580   43581   43582   43583   43584   43585   43586   43587
   43591   43580   43581   43582   43583   43584   43581   43582   43583   43584
   43582   43583   43584   43585   43586   43587   43588   43589   43590   43583
   43584   43585   43586   43587   43584   43585   43586   43587   43585   43586
   43587   43588   43589   43590   43586   43587   43588   43589   43590   43587
   43588   43589   43590   43588   43589   43590   43589   43590   43590       0
   43592   43593   43594   43595   43596   43597   43598   43593   43594   43595
   43594   43595   43596   43597   43598   43599   43600   43595   43596   43597
   43598   43596   43597   43598   43599   43600   43601   43602   43597   43598
   43599   43600   43598   43599   43600   43599   43600   43601   43602   43603
   43604   43615   43600   43601   43602   43601   43602   43603   43604   43605
   43606   43607   43615   43616   43617   43602   43603   43604   43615   43603
   43604   43605   43606   43607   43608   43609   43610   43615   43616   43617
   43618   43619   43604   43605   43606   43607   43615   43616   43617   43605
   43606   43607   43608   43609   43610   43611   43612   43615   43616   43617
   43606   43607   43608   43609   43610   43615   43607   43608   43609   43610
   43615   43608   43609   43610   43611   43612   43613   43614   43615   43609
   43610   43611   43612   43610   43611   43612   43611   43612   43613   43614
   43612   43613   43614   43613   43614   43614       0   43616   43617   43618
   43619   43620   43621   43637   43617   43618   43619   43618   43619   43620
   43621   43622   43623   43624   43637   43638   43639   43619   43620   43621
   43637   43620   43621   43622   43623   43624   43625   43626   43627   43637
   43638   43639   43640   43641   43621   43622   43623   43624   43637   43638
   43639   43622   43623   43624   43625   43626   43627   43628   43629   43630
   43637   43638   43639   43623   43624   43625   43626   43627   43637   43624
   43625   43626   43627   43637   43625   43626   43627   43628   43629   43630
   43631   43632   43633   43637   43626   43627   43628   43629   43630   43627
   43628   43629   43630   43628   43629   43630   43631   43632   43633   43634
   43635   43636   43629   43630   43631   43632   43633   43630   43631   43632
   43633   43631   43632   43633   43634   43635   43636   43632   43633   43634
   43635   43636   43633   43634   43635   43636   43634   43635   43636   43635
   43636   43636       0   43638   43639   43640   43641   43642   43643   43648
   43639   43640   43641   43640   43641   43642   43643   43644   43645   43646
   43648   43649   43650   43641   43642   43643   43648   43642   43643   43644
   43645   43646   43647   43648   43649   43650   43651   43652   43643   43644
   43645   43646   43648   43649   43650   43644   43645   43646   43647   43648
   43649   43650   43645   43646   43647   43648   43646   43647   43648   43647
   43648       0   43649   43650   43651   43652   43653   43654   43663   43650
   43651   43652   43651   43652   43653   43654   43655   43656   43657   43663
   43664   43665   43652   43653   43654   43663   43653   43654   43655   43656
   43657   43658   43659   43660   43663   43664   43665   43666   43667   43654
   43655   43656   43657   43663   43664   43665   43655   43656   43657   43658
   43659   43660   43661   43662   43663   43664   43665   43656   43657   43658
   43659   43660   43663   43657   43658   43659   43660   43663   43658   43659
   43660   43661   43662   43663   43659   43660   43661   43662   43660   43661
   43662   43661   43662   43662       0   43664   43665   43666   43667   43668
   43669   43683   43665   43666   43667   43666   43667   43668   43669   43670
   43671   43672   43683   43684   43685   43667   43668   43669   43683   43668
   43669   43670   43671   43672   43673   43681   43683   43684   43685   43686
   43687   43669   43670   43671   43672   43683   43684   43685   43670   43671
   43672   43673   43674   43675   43679   43681   43682   43683   43684   43685
   43671   43672   43673   43681   43683   43672   43673   43681   43683   43673
   43674   43675   43676   43677   43679   43680   43681   43682   43683   43674
   43675   43676   43677   43678   43679   43681   43682   43675   43676   43677
   43681   43676   43677   43678   43679   43680   43681   43677   43678   43679
   43678   43679   43680   43681   43682   43679   43680   43681   43680   43681
   43682   43681   43682   43682       0   43684   43685   43686   43687   43688
   43689   43700   43685   43686   43687   43686   43687   43688   43689   43690
   43691   43692   43700   43701   43702   43687   43688   43689   43700   43688
   43689   43690   43691   43692   43693   43694   43695   43700   43701   43702
   43703   43704   43689   43690   43691   43692   43700   43701   43702   43690
   43691   43692   43693   43694   43695   43696   43697   43700   43701   43702
   43691   43692   43693   43694   43695   43700   43692   43693   43694   43695
   43700   43693   43694   43695   43696   43697   43698   43699   43700   43694
   43695   43696   43697   43695   43696   43697   43696   43697   43698   43699
   43697   43698   43699   43698   43699   43699       0   43701   43702   43703
   43704   43705   43706   43712   43702   43703   43704   43703   43704   43705
   43706   43707   43708   43709   43712   43713   43714   43704   43705   43706
   43712   43705   43706   43707   43708   43709   43710   43711   43712   43713
   43714   43715   43716   43706   43707   43708   43709   43712   43713   43714
   43707   43708   43709   43710   43711   43712   43713   43714   43708   43709
   43710   43711   43712   43709   43710   43711   43712   43710   43711   43712
   43711       0   43713   43714   43715   43716   43717   43718   43722   43714
   43715   43716   43715   43716   43717   43718   43719   43720   43721   43722
   43723   43724   43716   43717   43718   43722   43717   43718   43719   43720
   43721   43722   43723   43724   43725   43726   43718   43719   43720   43721
   43722   43723   43724   43719   43720   43721   43722   43723   43724   43720
   43721   43722   43721   43722   43722   43723   43724   43725   43726   43727
   43728   43743   43724   43725   43726   43725   43726   43727   43728   43729
   43730   43731   43743   43744   43745   43726   43727   43728   43743   43727
   43728   43729   43730   43731   43732   43741   43743   43744   43745   43746
   43747   43728   43729   43730   43731   43743   43744   43745   43729   43730
   43731   43732   43733   43734   43739   43741   43742   43743   43744   43745
   43730   43731   43732   43741   43743   43731   43732   43741   43743   43732
   43733   43734   43735   43736   43739   43740   43741   43742   43743   43733
   43734   43735   43736   43737   43739   43741   43742   43734   43735   43736
   43741   43735   43736   43737   43738   43739   43740   43741   43736   43737
   43739   43737   43738   43739   43740   43741   43742   43738   43739   43740
   43741   43739   43740   43741   43742   43741   43742   43742       0   43744
   43745   43746   43747   43748   43749   43759   43745   43746   43747   43746
   43747   43748   43749   43750   43751   43755   43759   43760   43761   43747
   43748   43749   43759   43748   43749   43750   43751   43752   43753   43754
   43755   43756   43757   43758   43759   43760   43761   43762   43763   43749
   43750   43751   43755   43759   43760   43761   43750   43751   43752   43753
   43754   43755   43756   43757   43758   43759   43760   43761   43751   43752
   43753   43754   43755   43756   43757   43758   43759   43752   43753   43754
   43755   43756   43757   43758   43759   43753   43754   43755   43754   43755
   43755   43756   43757   43758   43759   43757   43758   43758       0   43760
   43761   43762   43763   43764   43765   43778   43761   43762   43763   43762
   43763   43764   43765   43766   43767   43768   43778   43779   43780   43763
   43764   43765   43778   43764   43765   43766   43767   43768   43769   43770
   43774   43778   43779   43780   43781   43782   43765   43766   43767   43768
   43778   43779   43780   43766   43767   43768   43769   43770   43771   43772
   43773   43774   43775   43776   43777   43778   43779   43780   43767   43768
   43769   43770   43774   43778   43768   43769   43770   43774   43778   43769
   43770   43771   43772   43773   43774   43775   43776   43777   43778   43770
   43771   43772   43773   43774   43775   43776   43777   43771   43772   43773
   43774   43775   43776   43777   43772   43773   43774   43773   43774   43774
   43775   43776   43777   43776   43777   43777       0   43779   43780   43781
   43782   43783   43784   43797   43780   43781   43782   43781   43782   43783
   43784   43785   43786   43787   43797   43798   43799   43782   43783   43784
   43797   43783   43784   43785   43786   43787   43788   43789   43793   43797
   43798   43799   43800   43801   43784   43785   43786   43787   43797   43798
   43799   43785   43786   43787   43788   43789   43790   43791   43792   43793
   43794   43795   43796   43797   43798   43799   43786   43787   43788   43789
   43793   43797   43787   43788   43789   43793   43797   43788   43789   43790
   43791   43792   43793   43794   43795   43796   43797   43789   43790   43791
   43792   43793   43794   43795   43796   43790   43791   43792   43793   43794
   43795   43796   43791   43792   43793   43792   43793   43793   43794   43795
   43796   43795   43796   43796       0   43798   43799   43800   43801   43802
   43803   43808   43799   43800   43801   43800   43801   43802   43803   43804
   43805   43806   43808   43809   43810   43801   43802   43803   43808   43802
   43803   43804   43805   43806   43807   43808   43809   43810   43811   43812
   43803   43804   43805   43806   43808   43809   43810   43804   43805   43806
   43807   43808   43809   43810   43805   43806   43807   43808   43806   43807
   43808   43807   43808       0   43809   43810   43811   43812   43813   43814
   43823   43810   43811   43812   43811   43812   43813   43814   43815   43816
   43817   43823   43824   43825   43812   43813   43814   43823   43813   43814
   43815   43816   43817   43818   43819   43820   43823   43824   43825   43826
   43827   43814   43815   43816   43817   43823   43824   43825   43815   43816
   43817   43818   43819   43820   43821   43822   43823   43824   43825   43816
   43817   43818   43819   43820   43823   43817   43818   43819   43820   43823
   43818   43819   43820   43821   43822   43823   43819   43820   43821   43822
   43820   43821   43822   43821   43822   43822       0   43824   43825   43826
   43827   43828   43829   43845   43825   43826   43827   43826   43827   43828
   43829   43830   43831   43832   43845   43846   43847   43827   43828   43829
   43845   43828   43829   43830   43831   43832   43833   43834   43835   43845
   43846   43847   43848   43849   43829   43830   43831   43832   43845   43846
   43847   43830   43831   43832   43833   43834   43835   43836   43837   43838
   43845   43846   43847   43831   43832   43833   43834   43835   43845   43832
   43833   43834   43835   43845   43833   43834   43835   43836   43837   43838
   43839   43840   43841   43845   43834   43835   43836   43837   43838   43835
   43836   43837   43838   43836   43837   43838   43839   43840   43841   43842
   43843   43844   43837   43838   43839   43840   43841   43838   43839   43840
   43841   43839   43840   43841   43842   43843   43844   43840   43841   43842
   43843   43844   43841   43842   43843   43844   43842   43843   43844   43843
   43844   43844       0   43846   43847   43848   43849   43850   43851   43867
   43847   43848   43849   43848   43849   43850   43851   43852   43853   43854
   43867   43868   43869   43849   43850   43851   43867   43850   43851   43852
   43853   43854   43855   43856   43857   43867   43868   43869   43870   43871
   43851   43852   43853   43854   43867   43868   43869   43852   43853   43854
   43855   43856   43857   43858   43859   43860   43867   43868   43869   43853
   43854   43855   43856   43857   43867   43854   43855   43856   43857   43867
   43855   43856   43857   43858   43859   43860   43861   43862   43863   43867
   43856   43857   43858   43859   43860   43857   43858   43859   43860   43858
   43859   43860   43861   43862   43863   43864   43865   43866   43859   43860
   43861   43862   43863   43860   43861   43862   43863   43861   43862   43863
   43864   43865   43866   43862   43863   43864   43865   43866   43863   43864
   43865   43866   43864   43865   43866   43865   43866   43866       0   43868
   43869   43870   43871   43872   43873   43886   43869   43870   43871   43870
   43871   43872   43873   43874   43875   43879   43886   43887   43888   43871
   43872   43873   43886   43872   43873   43874   43875   43876   43877   43878
   43879   43880   43881   43882   43886   43887   43888   43889   43890   43873
   43874   43875   43879   43886   43887   43888   43874   43875   43876   43877
   43878   43879   43880   43881   43882   43883   43884   43885   43886   43887
   43888   43875   43876   43877   43878   43879   43880   43881   43882   43886
   43876   43877   43878   43879   43880   43881   43882   43886   43877   43878
   43879   43878   43879   43879   43880   43881   43882   43883   43884   43885
   43886   43881   43882   43883   43884   43885   43882   43883   43884   43885
   43883   43884   43885   43884   43885   43885       0   43887   43888   43889
   43890   43891   43892   43897   43888   43889   43890   43889   43890   43891
   43892   43893   43894   43895   43897   43898   43899   43890   43891   43892
   43897   43891   43892   43893   43894   43895   43896   43897   43898   43899
   43900   43901   43892   43893   43894   43895   43897   43898   43899   43893
   43894   43895   43896   43897   43898   43899   43894   43895   43896   43897
   43895   43896   43897   43896   43897       0   43898   43899   43900   43901
   43902   43903   43908   43899   43900   43901   43900   43901   43902   43903
   43904   43905   43906   43908   43909   43910   43901   43902   43903   43908
   43902   43903   43904   43905   43906   43907   43908   43909   43910   43911
   43912   43903   43904   43905   43906   43908   43909   43910   43904   43905
   43906   43907   43908   43909   43910   43905   43906   43907   43908   43906
   43907   43908   43907   43908       0   43909   43910   43911   43912   43913
   43914   43927   43910   43911   43912   43911   43912   43913   43914   43915
   43916   43920   43927   43928   43929   43912   43913   43914   43927   43913
   43914   43915   43916   43917   43918   43919   43920   43921   43922   43923
   43927   43928   43929   43930   43931   43914   43915   43916   43920   43927
   43928   43929   43915   43916   43917   43918   43919   43920   43921   43922
   43923   43924   43925   43926   43927   43928   43929   43916   43917   43918
   43919   43920   43921   43922   43923   43927   43917   43918   43919   43920
   43921   43922   43923   43927   43918   43919   43920   43919   43920   43920
   43921   43922   43923   43924   43925   43926   43927   43922   43923   43924
   43925   43926   43923   43924   43925   43926   43924   43925   43926   43925
   43926   43926       0   43928   43929   43930   43931   43932   43933   43944
   43929   43930   43931   43930   43931   43932   43933   43934   43935   43936
   43944   43945   43946   43931   43932   43933   43944   43932   43933   43934
   43935   43936   43937   43938   43939   43944   43945   43946   43947   43948
   43933   43934   43935   43936   43944   43945   43946   43934   43935   43936
   43937   43938   43939   43940   43941   43944   43945   43946   43935   43936
   43937   43938   43939   43944   43936   43937   43938   43939   43944   43937
   43938   43939   43940   43941   43942   43943   43944   43938   43939   43940
   43941   43939   43940   43941   43940   43941   43942   43943   43941   43942
   43943   43942   43943   43943       0   43945   43946   43947   43948   43949
   43950   43955   43946   43947   43948   43947   43948   43949   43950   43951
   43952   43953   43955   43956   43957   43948   43949   43950   43955   43949
   43950   43951   43952   43953   43954   43955   43956   43957   43958   43959
   43950   43951   43952   43953   43955   43956   43957   43951   43952   43953
   43954   43955   43956   43957   43952   43953   43954   43955   43953   43954
   43955   43954   43955       0   43956   43957   43958   43959   43960   43961
   43974   43957   43958   43959   43958   43959   43960   43961   43962   43963
   43967   43974   43975   43976   43959   43960   43961   43974   43960   43961
   43962   43963   43964   43965   43966   43967   43968   43969   43970   43974
   43975   43976   43977   43978   43961   43962   43963   43967   43974   43975
   43976   43962   43963   43964   43965   43966   43967   43968   43969   43970
   43971   43972   43973   43974   43975   43976   43963   43964   43965   43966
   43967   43968   43969   43970   43974   43964   43965   43966   43967   43968
   43969   43970   43974   43965   43966   43967   43966   43967   43967   43968
   43969   43970   43971   43972   43973   43974   43969   43970   43971   43972
   43973   43970   43971   43972   43973   43971   43972   43973   43972   43973
   43973       0   43975   43976   43977   43978   43979   43980   43990   43976
   43977   43978   43977   43978   43979   43980   43981   43982   43986   43990
   43991   43992   43978   43979   43980   43990   43979   43980   43981   43982
   43983   43984   43985   43986   43987   43988   43989   43990   43991   43992
   43993   44002   43980   43981   43982   43986   43990   43991   43992   43981
   43982   43983   43984   43985   43986   43987   43988   43989   43990   43991
   43992   43982   43983   43984   43985   43986   43987   43988   43989   43990
   43983   43984   43985   43986   43987   43988   43989   43990   43984   43985
   43986   43985   43986   43986   43987   43988   43989   43990   43988   43989
   43989       0   43991   43992   43993   43994   43995   43996   43999   44002
   44003   44004   43992   43993   44002   43993   43994   43995   43996   43997
   43998   43999   44000   44001   44002   44003   44004   44005   44006   43994
   43995   43996   43997   43998   43999   44000   44001   44002   44003   44004
   43995   43996   43997   43998   43999   44002   43996   43997   43998   43999
   44002   43997   43998   43999   44000   44001   44002   44003   44004   43998
   43999   44000   44001   44002   43999   44000   44001   44002   44000   44001
   44002   44003   44004   44005   44006   44001   44002   44003   44004   44002
   44003   44004   44003   44004   44005   44006   44007   44008   44004   44005
   44006   44005   44006   44007   44008   44009   44010   44014   44006   44007
   44008   44007   44008   44009   44010   44011   44012   44013   44014   44015
   44016   44008   44009   44010   44014   44009   44010   44011   44012   44013
   44014   44015   44016   44017   44018   44010   44011   44012   44013   44014
   44015   44016   44011   44012   44013   44014   44015   44016   44012   44013
   44014   44013   44014   44014   44015   44016   44017   44018   44019   44020
   44033   44016   44017   44018   44017   44018   44019   44020   44021   44022
   44023   44033   44034   44035   44018   44019   44020   44033   44019   44020
   44021   44022   44023   44024   44025   44029   44033   44034   44035   44036
   44037   44020   44021   44022   44023   44033   44034   44035   44021   44022
   44023   44024   44025   44026   44027   44028   44029   44030   44031   44032
   44033   44034   44035   44022   44023   44024   44025   44029   44033   44023
   44024   44025   44029   44033   44024   44025   44026   44027   44028   44029
   44030   44031   44032   44033   44025   44026   44027   44028   44029   44030
   44031   44032   44026   44027   44028   44029   44030   44031   44032   44027
   44028   44029   44028   44029   44029   44030   44031   44032   44031   44032
   44032       0   44034   44035   44036   44037   44038   44039   44048   44035
   44036   44037   44036   44037   44038   44039   44040   44041   44042   44048
   44049   44050   44037   44038   44039   44048   44038   44039   44040   44041
   44042   44043   44044   44045   44048   44049   44050   44051   44052   44039
   44040   44041   44042   44048   44049   44050   44040   44041   44042   44043
   44044   44045   44046   44047   44048   44049   44050   44041   44042   44043
   44044   44045   44048   44042   44043   44044   44045   44048   44043   44044
   44045   44046   44047   44048   44044   44045   44046   44047   44045   44046
   44047   44046   44047   44047       0   44049   44050   44051   44052   44053
   44054   44067   44050   44051   44052   44051   44052   44053   44054   44055
   44056   44060   44067   44068   44069   44052   44053   44054   44067   44053
   44054   44055   44056   44057   44058   44059   44060   44061   44062   44063
   44067   44068   44069   44070   44071   44054   44055   44056   44060   44067
   44068   44069   44055   44056   44057   44058   44059   44060   44061   44062
   44063   44064   44065   44066   44067   44068   44069   44056   44057   44058
   44059   44060   44061   44062   44063   44067   44057   44058   44059   44060
   44061   44062   44063   44067   44058   44059   44060   44059   44060   44060
   44061   44062   44063   44064   44065   44066   44067   44062   44063   44064
   44065   44066   44063   44064   44065   44066   44064   44065   44066   44065
   44066   44066       0   44068   44069   44070   44071   44072   44073   44077
   44069   44070   44071   44070   44071   44072   44073   44074   44075   44076
   44077   44078   44079   44071   44072   44073   44077   44072   44073   44074
   44075   44076   44077   44078   44079   44080   44081   44073   44074   44075
   44076   44077   44078   44079   44074   44075   44076   44077   44078   44079
   44075   44076   44077   44076   44077   44077   44078   44079   44080   44081
   44082   44083   44091   44079   44080   44081   44080   44081   44082   44083
   44084   44085   44086   44091   44092   44093   44081   44082   44083   44091
   44082   44083   44084   44085   44086   44087   44088   44091   44092   44093
   44094   44095   44083   44084   44085   44086   44091   44092   44093   44084
   44085   44086   44087   44088   44089   44090   44091   44092   44093   44085
   44086   44087   44088   44091   44086   44087   44088   44091   44087   44088
   44089   44090   44091   44088   44089   44090   44089   44090   44090       0
   44092   44093   44094   44095   44096   44097   44101   44093   44094   44095
   44094   44095   44096   44097   44098   44099   44100   44101   44102   44103
   44095   44096   44097   44101   44096   44097   44098   44099   44100   44101
   44102   44103   44104   44105   44097   44098   44099   44100   44101   44102
   44103   44098   44099   44100   44101   44102   44103   44099   44100   44101
   44100   44101   44101   44102   44103   44104   44105   44106   44107   44118
   44103   44104   44105   44104   44105   44106   44107   44108   44109   44110
   44118   44119   44120   44105   44106   44107   44118   44106   44107   44108
   44109   44110   44111   44116   44118   44119   44120   44121   44122   44107
   44108   44109   44110   44118   44119   44120   44108   44109   44110   44111
   44112   44114   44116   44117   44118   44119   44120   44109   44110   44111
   44116   44118   44110   44111   44116   44118   44111   44112   44113   44114
   44115   44116   44117   44118   44112   44113   44114   44115   44116   44117
   44113   44114   44115   44116   44117   44114   44115   44116   44115   44116
   44117   44116   44117   44117       0   44119   44120   44121   44122   44123
   44124   44142   44120   44121   44122   44121   44122   44123   44124   44125
   44126   44127   44142   44143   44144   44122   44123   44124   44142   44123
   44124   44125   44126   44127   44128   44129   44130   44142   44143   44144
   44145   44146   44124   44125   44126   44127   44142   44143   44144   44125
   44126   44127   44128   44129   44130   44131   44132   44133   44142   44143
   44144   44126   44127   44128   44129   44130   44142   44127   44128   44129
   44130   44142   44128   44129   44130   44131   44132   44133   44134   44135
   44142   44129   44130   44131   44132   44133   44130   44131   44132   44133
   44131   44132   44133   44134   44135   44136   44139   44132   44133   44134
   44135   44133   44134   44135   44134   44135   44136   44137   44138   44139
   44140   44141   44135   44136   44139   44136   44137   44138   44139   44140
   44141   44137   44138   44139   44140   44141   44138   44139   44139   44140
   44141   44141       0   44143   44144   44145   44146   44147   44148   44164
   44144   44145   44146   44145   44146   44147   44148   44149   44150   44151
   44164   44165   44166   44146   44147   44148   44164   44147   44148   44149
   44150   44151   44152   44153   44154   44164   44165   44166   44167   44176
   44148   44149   44150   44151   44164   44165   44166   44149   44150   44151
   44152   44153   44154   44155   44156   44157   44164   44165   44166   44150
   44151   44152   44153   44154   44164   44151   44152   44153   44154   44164
   44152   44153   44154   44155   44156   44157   44158   44159   44160   44164
   44153   44154   44155   44156   44157   44154   44155   44156   44157   44155
   44156   44157   44158   44159   44160   44161   44162   44163   44156   44157
   44158   44159   44160   44157   44158   44159   44160   44158   44159   44160
   44161   44162   44163   44159   44160   44161   44162   44163   44160   44161
   44162   44163   44161   44162   44163   44162   44163   44163       0   44165
   44166   44167   44168   44169   44170   44173   44176   44177   44178   44166
   44167   44176   44167   44168   44169   44170   44171   44172   44173   44174
   44175   44176   44177   44178   44179   44180   44168   44169   44170   44171
   44172   44173   44174   44175   44176   44177   44178   44169   44170   44171
   44172   44173   44176   44170   44171   44172   44173   44176   44171   44172
   44173   44174   44175   44176   44177   44178   44172   44173   44174   44175
   44176   44173   44174   44175   44176   44174   44175   44176   44177   44178
   44179   44180   44175   44176   44177   44178   44176   44177   44178   44177
   44178   44179   44180   44181   44182   44178   44179   44180   44179   44180
   44181   44182   44183   44184   44197   44180   44181   44182   44181   44182
   44183   44184   44185   44186   44187   44197   44198   44199   44182   44183
   44184   44197   44183   44184   44185   44186   44187   44188   44189   44193
   44197   44198   44199   44200   44201   44184   44185   44186   44187   44197
   44198   44199   44185   44186   44187   44188   44189   44190   44191   44192
   44193   44194   44195   44196   44197   44198   44199   44186   44187   44188
   44189   44193   44197   44187   44188   44189   44193   44197   44188   44189
   44190   44191   44192   44193   44194   44195   44196   44197   44189   44190
   44191   44192   44193   44194   44195   44196   44190   44191   44192   44193
   44194   44195   44196   44191   44192   44193   44192   44193   44193   44194
   44195   44196   44195   44196   44196       0   44198   44199   44200   44201
   44202   44203   44213   44199   44200   44201   44200   44201   44202   44203
   44204   44205   44209   44213   44214   44215   44201   44202   44203   44213
   44202   44203   44204   44205   44206   44207   44208   44209   44210   44211
   44212   44213   44214   44215   44216   44217   44203   44204   44205   44209
   44213   44214   44215   44204   44205   44206   44207   44208   44209   44210
   44211   44212   44213   44214   44215   44205   44206   44207   44208   44209
   44210   44211   44212   44213   44206   44207   44208   44209   44210   44211
   44212   44213   44207   44208   44209   44208   44209   44209   44210   44211
   44212   44213   44211   44212   44212       0   44214   44215   44216   44217
   44218   44219   44232   44215   44216   44217   44216   44217   44218   44219
   44220   44221   44225   44232   44233   44234   44217   44218   44219   44232
   44218   44219   44220   44221   44222   44223   44224   44225   44226   44227
   44228   44232   44233   44234   44235   44236   44219   44220   44221   44225
   44232   44233   44234   44220   44221   44222   44223   44224   44225   44226
   44227   44228   44229   44230   44231   44232   44233   44234   44221   44222
   44223   44224   44225   44226   44227   44228   44232   44222   44223   44224
   44225   44226   44227   44228   44232   44223   44224   44225   44224   44225
   44225   44226   44227   44228   44229   44230   44231   44232   44227   44228
   44229   44230   44231   44228   44229   44230   44231   44229   44230   44231
   44230   44231   44231       0   44233   44234   44235   44236   44237   44238
   44251   44234   44235   44236   44235   44236   44237   44238   44239   44240
   44244   44251   44252   44253   44236   44237   44238   44251   44237   44238
   44239   44240   44241   44242   44243   44244   44245   44246   44247   44251
   44252   44253   44254   44255   44238   44239   44240   44244   44251   44252
   44253   44239   44240   44241   44242   44243   44244   44245   44246   44247
   44248   44249   44250   44251   44252   44253   44240   44241   44242   44243
   44244   44245   44246   44247   44251   44241   44242   44243   44244   44245
   44246   44247   44251   44242   44243   44244   44243   44244   44244   44245
   44246   44247   44248   44249   44250   44251   44246   44247   44248   44249
   44250   44247   44248   44249   44250   44248   44249   44250   44249   44250
   44250       0   44252   44253   44254   44255   44256   44257   44261   44253
   44254   44255   44254   44255   44256   44257   44258   44259   44260   44261
   44262   44263   44255   44256   44257   44261   44256   44257   44258   44259
   44260   44261   44262   44263   44264   44265   44257   44258   44259   44260
   44261   44262   44263   44258   44259   44260   44261   44262   44263   44259
   44260   44261   44260   44261   44261   44262   44263   44264   44265   44266
   44267   44276   44263   44264   44265   44264   44265   44266   44267   44268
   44269   44270   44276   44277   44278   44265   44266   44267   44276   44266
   44267   44268   44269   44270   44271   44272   44273   44276   44277   44278
   44279   44280   44267   44268   44269   44270   44276   44277   44278   44268
   44269   44270   44271   44272   44273   44274   44275   44276   44277   44278
   44269   44270   44271   44272   44273   44276   44270   44271   44272   44273
   44276   44271   44272   44273   44274   44275   44276   44272   44273   44274
   44275   44273   44274   44275   44274   44275   44275       0   44277   44278
   44279   44280   44281   44282   44288   44278   44279   44280   44279   44280
   44281   44282   44283   44284   44285   44288   44289   44290   44280   44281
   44282   44288   44281   44282   44283   44284   44285   44286   44287   44288
   44289   44290   44291   44292   44282   44283   44284   44285   44288   44289
   44290   44283   44284   44285   44286   44287   44288   44289   44290   44284
   44285   44286   44287   44288   44285   44286   44287   44288   44286   44287
   44288   44287       0   44289   44290   44291   44292   44293   44294   44304
   44290   44291   44292   44291   44292   44293   44294   44295   44296   44300
   44304   44305   44306   44292   44293   44294   44304   44293   44294   44295
   44296   44297   44298   44299   44300   44301   44302   44303   44304   44305
   44306   44307   44308   44294   44295   44296   44300   44304   44305   44306
   44295   44296   44297   44298   44299   44300   44301   44302   44303   44304
   44305   44306   44296   44297   44298   44299   44300   44301   44302   44303
   44304   44297   44298   44299   44300   44301   44302   44303   44304   44298
   44299   44300   44299   44300   44300   44301   44302   44303   44304   44302
   44303   44303       0   44305   44306   44307   44308   44309   44310   44316
   44306   44307   44308   44307   44308   44309   44310   44311   44312   44313
   44316   44317   44318   44308   44309   44310   44316   44309   44310   44311
   44312   44313   44314   44315   44316   44317   44318   44319   44320   44310
   44311   44312   44313   44316   44317   44318   44311   44312   44313   44314
   44315   44316   44317   44318   44312   44313   44314   44315   44316   44313
   44314   44315   44316   44314   44315   44316   44315       0   44317   44318
   44319   44320   44321   44322   44323   44318   44319   44320   44319   44320
   44321   44322   44323   44324   44325   44320   44321   44322   44323   44321
   44322   44323   44324   44325   44326   44327   44322   44323   44324   44325
   44323   44324   44325   44324   44325   44326   44327   44328   44329   44338
   44325   44326   44327   44326   44327   44328   44329   44330   44331   44332
   44338   44339   44340   44327   44328   44329   44338   44328   44329   44330
   44331   44332   44333   44334   44335   44338   44339   44340   44341   44342
   44329   44330   44331   44332   44338   44339   44340   44330   44331   44332
   44333   44334   44335   44336   44337   44338   44339   44340   44331   44332
   44333   44334   44335   44338   44332   44333   44334   44335   44338   44333
   44334   44335   44336   44337   44338   44334   44335   44336   44337   44335
   44336   44337   44336   44337   44337       0   44339   44340   44341   44342
   44343   44344   44348   44340   44341   44342   44341   44342   44343   44344
   44345   44346   44347   44348   44349   44350   44342   44343   44344   44348
   44343   44344   44345   44346   44347   44348   44349   44350   44351   44352
   44344   44345   44346   44347   44348   44349   44350   44345   44346   44347
   44348   44349   44350   44346   44347   44348   44347   44348   44348   44349
   44350   44351   44352   44353   44354   44367   44350   44351   44352   44351
   44352   44353   44354   44355   44356   44357   44367   44368   44369   44352
   44353   44354   44367   44353   44354   44355   44356   44357   44358   44359
   44363   44367   44368   44369   44370   44371   44354   44355   44356   44357
   44367   44368   44369   44355   44356   44357   44358   44359   44360   44361
   44362   44363   44364   44365   44366   44367   44368   44369   44356   44357
   44358   44359   44363   44367   44357   44358   44359   44363   44367   44358
   44359   44360   44361   44362   44363   44364   44365   44366   44367   44359
   44360   44361   44362   44363   44364   44365   44366   44360   44361   44362
   44363   44364   44365   44366   44361   44362   44363   44362   44363   44363
   44364   44365   44366   44365   44366   44366       0   44368   44369   44370
   44371   44372   44373   44378   44369   44370   44371   44370   44371   44372
   44373   44374   44375   44376   44378   44379   44380   44371   44372   44373
   44378   44372   44373   44374   44375   44376   44377   44378   44379   44380
   44381   44382   44373   44374   44375   44376   44378   44379   44380   44374
   44375   44376   44377   44378   44379   44380   44375   44376   44377   44378
   44376   44377   44378   44377   44378       0   44379   44380   44381   44382
   44383   44384   44392   44380   44381   44382   44381   44382   44383   44384
   44385   44386   44390   44392   44393   44394   44382   44383   44384   44392
   44383   44384   44385   44386   44387   44388   44389   44390   44391   44392
   44393   44394   44395   44396   44384   44385   44386   44390   44392   44393
   44394   44385   44386   44387   44388   44389   44390   44391   44392   44393
   44394   44386   44387   44388   44389   44390   44391   44392   44387   44388
   44389   44390   44391   44392   44388   44389   44390   44389   44390   44390
   44391   44392       0   44393   44394   44395   44396   44397   44398   44411
   44394   44395   44396   44395   44396   44397   44398   44399   44400   44401
   44411   44412   44413   44396   44397   44398   44411   44397   44398   44399
   44400   44401   44402   44403   44407   44411   44412   44413   44414   44415
   44398   44399   44400   44401   44411   44412   44413   44399   44400   44401
   44402   44403   44404   44405   44406   44407   44408   44409   44410   44411
   44412   44413   44400   44401   44402   44403   44407   44411   44401   44402
   44403   44407   44411   44402   44403   44404   44405   44406   44407   44408
   44409   44410   44411   44403   44404   44405   44406   44407   44408   44409
   44410   44404   44405   44406   44407   44408   44409   44410   44405   44406
   44407   44406   44407   44407   44408   44409   44410   44409   44410   44410
       0   44412   44413   44414   44415   44416   44417   44427   44413   44414
   44415   44414   44415   44416   44417   44418   44419   44423   44427   44428
   44429   44415   44416   44417   44427   44416   44417   44418   44419   44420
   44421   44422   44423   44424   44425   44426   44427   44428   44429   44430
   44431   44417   44418   44419   44423   44427   44428   44429   44418   44419
   44420   44421   44422   44423   44424   44425   44426   44427   44428   44429
   44419   44420   44421   44422   44423   44424   44425   44426   44427   44420
   44421   44422   44423   44424   44425   44426   44427   44421   44422   44423
   44422   44423   44423   44424   44425   44426   44427   44425   44426   44426
       0   44428   44429   44430   44431   44432   44433   44446   44429   44430
   44431   44430   44431   44432   44433   44434   44435   44436   44446   44447
   44448   44431   44432   44433   44446   44432   44433   44434   44435   44436
   44437   44438   44442   44446   44447   44448   44449   44450   44433   44434
   44435   44436   44446   44447   44448   44434   44435   44436   44437   44438
   44439   44440   44441   44442   44443   44444   44445   44446   44447   44448
   44435   44436   44437   44438   44442   44446   44436   44437   44438   44442
   44446   44437   44438   44439   44440   44441   44442   44443   44444   44445
   44446   44438   44439   44440   44441   44442   44443   44444   44445   44439
   44440   44441   44442   44443   44444   44445   44440   44441   44442   44441
   44442   44442   44443   44444   44445   44444   44445   44445       0   44447
   44448   44449   44450   44451   44452   44460   44448   44449   44450   44449
   44450   44451   44452   44453   44454   44455   44460   44461   44462   44450
   44451   44452   44460   44451   44452   44453   44454   44455   44456   44457
   44460   44461   44462   44463   44464   44452   44453   44454   44455   44460
   44461   44462   44453   44454   44455   44456   44457   44458   44459   44460
   44461   44462   44454   44455   44456   44457   44460   44455   44456   44457
   44460   44456   44457   44458   44459   44460   44457   44458   44459   44458
   44459   44459       0   44461   44462   44463   44464   44465   44466   44484
   44462   44463   44464   44463   44464   44465   44466   44467   44468   44469
   44484   44485   44486   44464   44465   44466   44484   44465   44466   44467
   44468   44469   44470   44471   44472   44484   44485   44486   44487   44488
   44466   44467   44468   44469   44484   44485   44486   44467   44468   44469
   44470   44471   44472   44473   44474   44475   44484   44485   44486   44468
   44469   44470   44471   44472   44484   44469   44470   44471   44472   44484
   44470   44471   44472   44473   44474   44475   44476   44477   44484   44471
   44472   44473   44474   44475   44472   44473   44474   44475   44473   44474
   44475   44476   44477   44478   44481   44474   44475   44476   44477   44475
   44476   44477   44476   44477   44478   44479   44480   44481   44482   44483
   44477   44478   44481   44478   44479   44480   44481   44482   44483   44479
   44480   44481   44482   44483   44480   44481   44481   44482   44483   44483
       0   44485   44486   44487   44488   44489   44490   44503   44486   44487
   44488   44487   44488   44489   44490   44491   44492   44493   44503   44504
   44505   44488   44489   44490   44503   44489   44490   44491   44492   44493
   44494   44495   44499   44503   44504   44505   44506   44507   44490   44491
   44492   44493   44503   44504   44505   44491   44492   44493   44494   44495
   44496   44497   44498   44499   44500   44501   44502   44503   44504   44505
   44492   44493   44494   44495   44499   44503   44493   44494   44495   44499
   44503   44494   44495   44496   44497   44498   44499   44500   44501   44502
   44503   44495   44496   44497   44498   44499   44500   44501   44502   44496
   44497   44498   44499   44500   44501   44502   44497   44498   44499   44498
   44499   44499   44500   44501   44502   44501   44502   44502       0   44504
   44505   44506   44507   44508   44509   44525   44505   44506   44507   44506
   44507   44508   44509   44510   44511   44512   44525   44526   44527   44507
   44508   44509   44525   44508   44509   44510   44511   44512   44513   44514
   44515   44525   44526   44527   44528   44529   44509   44510   44511   44512
   44525   44526   44527   44510   44511   44512   44513   44514   44515   44516
   44517   44518   44525   44526   44527   44511   44512   44513   44514   44515
   44525   44512   44513   44514   44515   44525   44513   44514   44515   44516
   44517   44518   44519   44520   44521   44525   44514   44515   44516   44517
   44518   44515   44516   44517   44518   44516   44517   44518   44519   44520
   44521   44522   44523   44524   44517   44518   44519   44520   44521   44518
   44519   44520   44521   44519   44520   44521   44522   44523   44524   44520
   44521   44522   44523   44524   44521   44522   44523   44524   44522   44523
   44524   44523   44524   44524       0   44526   44527   44528   44529   44530
   44531   44541   44527   44528   44529   44528   44529   44530   44531   44532
   44533   44537   44541   44542   44543   44529   44530   44531   44541   44530
   44531   44532   44533   44534   44535   44536   44537   44538   44539   44540
   44541   44542   44543   44544   44545   44531   44532   44533   44537   44541
   44542   44543   44532   44533   44534   44535   44536   44537   44538   44539
   44540   44541   44542   44543   44533   44534   44535   44536   44537   44538
   44539   44540   44541   44534   44535   44536   44537   44538   44539   44540
   44541   44535   44536   44537   44536   44537   44537   44538   44539   44540
   44541   44539   44540   44540       0   44542   44543   44544   44545   44546
   44547   44548   44543   44544   44545   44544   44545   44546   44547   44548
   44549   44550   44545   44546   44547   44548   44546   44547   44548   44549
   44550   44551   44552   44547   44548   44549   44550   44548   44549   44550
   44549   44550   44551   44552   44553   44554   44567   44550   44551   44552
   44551   44552   44553   44554   44555   44556   44557   44567   44568   44569
   44552   44553   44554   44567   44553   44554   44555   44556   44557   44558
   44559   44563   44567   44568   44569   44570   44571   44554   44555   44556
   44557   44567   44568   44569   44555   44556   44557   44558   44559   44560
   44561   44562   44563   44564   44565   44566   44567   44568   44569   44556
   44557   44558   44559   44563   44567   44557   44558   44559   44563   44567
   44558   44559   44560   44561   44562   44563   44564   44565   44566   44567
   44559   44560   44561   44562   44563   44564   44565   44566   44560   44561
   44562   44563   44564   44565   44566   44561   44562   44563   44562   44563
   44563   44564   44565   44566   44565   44566   44566       0   44568   44569
   44570   44571   44572   44573   44584   44569   44570   44571   44570   44571
   44572   44573   44574   44575   44576   44584   44585   44586   44571   44572
   44573   44584   44572   44573   44574   44575   44576   44577   44578   44579
   44584   44585   44586   44587   44588   44573   44574   44575   44576   44584
   44585   44586   44574   44575   44576   44577   44578   44579   44580   44581
   44584   44585   44586   44575   44576   44577   44578   44579   44584   44576
   44577   44578   44579   44584   44577   44578   44579   44580   44581   44582
   44583   44584   44578   44579   44580   44581   44579   44580   44581   44580
   44581   44582   44583   44581   44582   44583   44582   44583   44583       0
   44585   44586   44587   44588   44589   44590   44600   44586   44587   44588
   44587   44588   44589   44590   44591   44592   44596   44600   44601   44602
   44588   44589   44590   44600   44589   44590   44591   44592   44593   44594
   44595   44596   44597   44598   44599   44600   44601   44602   44603   44604
   44590   44591   44592   44596   44600   44601   44602   44591   44592   44593
   44594   44595   44596   44597   44598   44599   44600   44601   44602   44592
   44593   44594   44595   44596   44597   44598   44599   44600   44593   44594
   44595   44596   44597   44598   44599   44600   44594   44595   44596   44595
   44596   44596   44597   44598   44599   44600   44598   44599   44599       0
   44601   44602   44603   44604   44605   44606   44616   44602   44603   44604
   44603   44604   44605   44606   44607   44608   44612   44616   44617   44618
   44604   44605   44606   44616   44605   44606   44607   44608   44609   44610
   44611   44612   44613   44614   44615   44616   44617   44618   44619   44620
   44606   44607   44608   44612   44616   44617   44618   44607   44608   44609
   44610   44611   44612   44613   44614   44615   44616   44617   44618   44608
   44609   44610   44611   44612   44613   44614   44615   44616   44609   44610
   44611   44612   44613   44614   44615   44616   44610   44611   44612   44611
   44612   44612   44613   44614   44615   44616   44614   44615   44615       0
   44617   44618   44619   44620   44621   44622   44626   44618   44619   44620
   44619   44620   44621   44622   44623   44624   44625   44626   44627   44628
   44620   44621   44622   44626   44621   44622   44623   44624   44625   44626
   44627   44628   44629   44630   44622   44623   44624   44625   44626   44627
   44628   44623   44624   44625   44626   44627   44628   44624   44625   44626
   44625   44626   44626   44627   44628   44629   44630   44631   44632   44642
   44628   44629   44630   44629   44630   44631   44632   44633   44634   44638
   44642   44643   44644   44630   44631   44632   44642   44631   44632   44633
   44634   44635   44636   44637   44638   44639   44640   44641   44642   44643
   44644   44645   44646   44632   44633   44634   44638   44642   44643   44644
   44633   44634   44635   44636   44637   44638   44639   44640   44641   44642
   44643   44644   44634   44635   44636   44637   44638   44639   44640   44641
   44642   44635   44636   44637   44638   44639   44640   44641   44642   44636
   44637   44638   44637   44638   44638   44639   44640   44641   44642   44640
   44641   44641       0   44643   44644   44645   44646   44647   44648   44664
   44644   44645   44646   44645   44646   44647   44648   44649   44650   44651
   44664   44665   44666   44646   44647   44648   44664   44647   44648   44649
   44650   44651   44652   44653   44654   44664   44665   44666   44667   44668
   44648   44649   44650   44651   44664   44665   44666   44649   44650   44651
   44652   44653   44654   44655   44656   44657   44664   44665   44666   44650
   44651   44652   44653   44654   44664   44651   44652   44653   44654   44664
   44652   44653   44654   44655   44656   44657   44658   44659   44660   44664
   44653   44654   44655   44656   44657   44654   44655   44656   44657   44655
   44656   44657   44658   44659   44660   44661   44662   44663   44656   44657
   44658   44659   44660   44657   44658   44659   44660   44658   44659   44660
   44661   44662   44663   44659   44660   44661   44662   44663   44660   44661
   44662   44663   44661   44662   44663   44662   44663   44663       0   44665
   44666   44667   44668   44669   44670   44674   44666   44667   44668   44667
   44668   44669   44670   44671   44672   44673   44674   44675   44676   44668
   44669   44670   44674   44669   44670   44671   44672   44673   44674   44675
   44676   44677   44686   44670   44671   44672   44673   44674   44675   44676
   44671   44672   44673   44674   44675   44676   44672   44673   44674   44673
   44674   44674   44675   44676   44677   44678   44679   44680   44683   44686
   44687   44688   44676   44677   44686   44677   44678   44679   44680   44681
   44682   44683   44684   44685   44686   44687   44688   44689   44690   44678
   44679   44680   44681   44682   44683   44684   44685   44686   44687   44688
   44679   44680   44681   44682   44683   44686   44680   44681   44682   44683
   44686   44681   44682   44683   44684   44685   44686   44687   44688   44682
   44683   44684   44685   44686   44683   44684   44685   44686   44684   44685
   44686   44687   44688   44689   44690   44685   44686   44687   44688   44686
   44687   44688   44687   44688   44689   44690   44691   44692   44688   44689
   44690   44689   44690   44691   44692   44693   44694   44695   44690   44691
   44692   44691   44692   44693   44694   44695   44696   44697   44692   44693
   44694   44695   44693   44694   44695   44696   44697   44698   44699   44694
   44695   44696   44697   44695   44696   44697   44696   44697   44698   44699
   44700   44701   44715   44697   44698   44699   44698   44699   44700   44701
   44702   44703   44704   44715   44716   44717   44699   44700   44701   44715
   44700   44701   44702   44703   44704   44705   44713   44715   44716   44717
   44718   44719   44701   44702   44703   44704   44715   44716   44717   44702
   44703   44704   44705   44706   44707   44711   44713   44714   44715   44716
   44717   44703   44704   44705   44713   44715   44704   44705   44713   44715
   44705   44706   44707   44708   44709   44711   44712   44713   44714   44715
   44706   44707   44708   44709   44710   44711   44713   44714   44707   44708
   44709   44713   44708   44709   44710   44711   44712   44713   44709   44710
   44711   44710   44711   44712   44713   44714   44711   44712   44713   44712
   44713   44714   44713   44714   44714       0   44716   44717   44718   44719
   44720   44721   44722   44717   44718   44719   44718   44719   44720   44721
   44722   44723   44724   44719   44720   44721   44722   44720   44721   44722
   44723   44724   44725   44726   44721   44722   44723   44724   44722   44723
   44724   44723   44724   44725   44726   44727   44728   44734   44724   44725
   44726   44725   44726   44727   44728   44729   44730   44731   44734   44735
   44736   44726   44727   44728   44734   44727   44728   44729   44730   44731
   44732   44733   44734   44735   44736   44737   44738   44728   44729   44730
   44731   44734   44735   44736   44729   44730   44731   44732   44733   44734
   44735   44736   44730   44731   44732   44733   44734   44731   44732   44733
   44734   44732   44733   44734   44733       0   44735   44736   44737   44738
   44739   44740   44748   44736   44737   44738   44737   44738   44739   44740
   44741   44742   44743   44748   44749   44750   44738   44739   44740   44748
   44739   44740   44741   44742   44743   44744   44745   44748   44749   44750
   44751   44752   44740   44741   44742   44743   44748   44749   44750   44741
   44742   44743   44744   44745   44746   44747   44748   44749   44750   44742
   44743   44744   44745   44748   44743   44744   44745   44748   44744   44745
   44746   44747   44748   44745   44746   44747   44746   44747   44747       0
   44749   44750   44751   44752   44753   44754   44772   44750   44751   44752
   44751   44752   44753   44754   44755   44756   44757   44772   44773   44774
   44752   44753   44754   44772   44753   44754   44755   44756   44757   44758
   44759   44760   44772   44773   44774   44775   44776   44754   44755   44756
   44757   44772   44773   44774   44755   44756   44757   44758   44759   44760
   44761   44762   44763   44772   44773   44774   44756   44757   44758   44759
   44760   44772   44757   44758   44759   44760   44772   44758   44759   44760
   44761   44762   44763   44764   44765   44772   44759   44760   44761   44762
   44763   44760   44761   44762   44763   44761   44762   44763   44764   44765
   44766   44769   44762   44763   44764   44765   44763   44764   44765   44764
   44765   44766   44767   44768   44769   44770   44771   44765   44766   44769
   44766   44767   44768   44769   44770   44771   44767   44768   44769   44770
   44771   44768   44769   44769   44770   44771   44771       0   44773   44774
   44775   44776   44777   44778   44794   44774   44775   44776   44775   44776
   44777   44778   44779   44780   44781   44794   44795   44796   44776   44777
   44778   44794   44777   44778   44779   44780   44781   44782   44783   44784
   44794   44795   44796   44797   44798   44778   44779   44780   44781   44794
   44795   44796   44779   44780   44781   44782   44783   44784   44785   44786
   44787   44794   44795   44796   44780   44781   44782   44783   44784   44794
   44781   44782   44783   44784   44794   44782   44783   44784   44785   44786
   44787   44788   44789   44790   44794   44783   44784   44785   44786   44787
   44784   44785   44786   44787   44785   44786   44787   44788   44789   44790
   44791   44792   44793   44786   44787   44788   44789   44790   44787   44788
   44789   44790   44788   44789   44790   44791   44792   44793   44789   44790
   44791   44792   44793   44790   44791   44792   44793   44791   44792   44793
   44792   44793   44793       0   44795   44796   44797   44798   44799   44800
   44808   44796   44797   44798   44797   44798   44799   44800   44801   44802
   44803   44808   44809   44810   44798   44799   44800   44808   44799   44800
   44801   44802   44803   44804   44805   44808   44809   44810   44811   44812
   44800   44801   44802   44803   44808   44809   44810   44801   44802   44803
   44804   44805   44806   44807   44808   44809   44810   44802   44803   44804
   44805   44808   44803   44804   44805   44808   44804   44805   44806   44807
   44808   44805   44806   44807   44806   44807   44807       0   44809   44810
   44811   44812   44813   44814   44825   44810   44811   44812   44811   44812
   44813   44814   44815   44816   44817   44825   44826   44827   44812   44813
   44814   44825   44813   44814   44815   44816   44817   44818   44819   44820
   44825   44826   44827   44828   44829   44814   44815   44816   44817   44825
   44826   44827   44815   44816   44817   44818   44819   44820   44821   44822
   44825   44826   44827   44816   44817   44818   44819   44820   44825   44817
   44818   44819   44820   44825   44818   44819   44820   44821   44822   44823
   44824   44825   44819   44820   44821   44822   44820   44821   44822   44821
   44822   44823   44824   44822   44823   44824   44823   44824   44824       0
   44826   44827   44828   44829   44830   44831   44844   44827   44828   44829
   44828   44829   44830   44831   44832   44833   44834   44844   44845   44846
   44829   44830   44831   44844   44830   44831   44832   44833   44834   44835
   44836   44840   44844   44845   44846   44847   44848   44831   44832   44833
   44834   44844   44845   44846   44832   44833   44834   44835   44836   44837
   44838   44839   44840   44841   44842   44843   44844   44845   44846   44833
   44834   44835   44836   44840   44844   44834   44835   44836   44840   44844
   44835   44836   44837   44838   44839   44840   44841   44842   44843   44844
   44836   44837   44838   44839   44840   44841   44842   44843   44837   44838
   44839   44840   44841   44842   44843   44838   44839   44840   44839   44840
   44840   44841   44842   44843   44842   44843   44843       0   44845   44846
   44847   44848   44849   44850   44866   44846   44847   44848   44847   44848
   44849   44850   44851   44852   44853   44866   44867   44868   44848   44849
   44850   44866   44849   44850   44851   44852   44853   44854   44855   44856
   44866   44867   44868   44869   44870   44850   44851   44852   44853   44866
   44867   44868   44851   44852   44853   44854   44855   44856   44857   44858
   44859   44866   44867   44868   44852   44853   44854   44855   44856   44866
   44853   44854   44855   44856   44866   44854   44855   44856   44857   44858
   44859   44860   44861   44862   44866   44855   44856   44857   44858   44859
   44856   44857   44858   44859   44857   44858   44859   44860   44861   44862
   44863   44864   44865   44858   44859   44860   44861   44862   44859   44860
   44861   44862   44860   44861   44862   44863   44864   44865   44861   44862
   44863   44864   44865   44862   44863   44864   44865   44863   44864   44865
   44864   44865   44865       0   44867   44868   44869   44870   44871   44872
   44878   44868   44869   44870   44869   44870   44871   44872   44873   44874
   44875   44878   44879   44880   44870   44871   44872   44878   44871   44872
   44873   44874   44875   44876   44877   44878   44879   44880   44881   44882
   44872   44873   44874   44875   44878   44879   44880   44873   44874   44875
   44876   44877   44878   44879   44880   44874   44875   44876   44877   44878
   44875   44876   44877   44878   44876   44877   44878   44877       0   44879
   44880   44881   44882   44883   44884   44895   44880   44881   44882   44881
   44882   44883   44884   44885   44886   44887   44895   44896   44897   44882
   44883   44884   44895   44883   44884   44885   44886   44887   44888   44889
   44890   44895   44896   44897   44898   44899   44884   44885   44886   44887
   44895   44896   44897   44885   44886   44887   44888   44889   44890   44891
   44895   44896   44897   44886   44887   44888   44889   44890   44895   44887
   44888   44889   44890   44895   44888   44889   44890   44891   44892   44893
   44894   44895   44889   44890   44891   44890   44891   44891   44892   44893
   44894   44892   44893   44894   44893   44894   44894       0   44896   44897
   44898   44899   44900   44901   44905   44897   44898   44899   44898   44899
   44900   44901   44902   44903   44904   44905   44906   44907   44899   44900
   44901   44905   44900   44901   44902   44903   44904   44905   44906   44907
   44908   44909   44901   44902   44903   44904   44905   44906   44907   44902
   44903   44904   44905   44906   44907   44903   44904   44905   44904   44905
   44905   44906   44907   44908   44909   44910   44911   44924   44907   44908
   44909   44908   44909   44910   44911   44912   44913   44917   44924   44925
   44926   44909   44910   44911   44924   44910   44911   44912   44913   44914
   44915   44916   44917   44918   44919   44920   44924   44925   44926   44927
   44928   44911   44912   44913   44917   44924   44925   44926   44912   44913
   44914   44915   44916   44917   44918   44919   44920   44921   44922   44923
   44924   44925   44926   44913   44914   44915   44916   44917   44918   44919
   44920   44924   44914   44915   44916   44917   44918   44919   44920   44924
   44915   44916   44917   44916   44917   44917   44918   44919   44920   44921
   44922   44923   44924   44919   44920   44921   44922   44923   44920   44921
   44922   44923   44921   44922   44923   44922   44923   44923       0   44925
   44926   44927   44928   44929   44930   44934   44926   44927   44928   44927
   44928   44929   44930   44931   44932   44933   44934   44935   44936   44928
   44929   44930   44934   44929   44930   44931   44932   44933   44934   44935
   44936   44937   44938   44930   44931   44932   44933   44934   44935   44936
   44931   44932   44933   44934   44935   44936   44932   44933   44934   44933
   44934   44934   44935   44936   44937   44938   44939   44940   44948   44936
   44937   44938   44937   44938   44939   44940   44941   44942   44946   44948
   44949   44950   44938   44939   44940   44948   44939   44940   44941   44942
   44943   44944   44945   44946   44947   44948   44949   44950   44951   44952
   44940   44941   44942   44946   44948   44949   44950   44941   44942   44943
   44944   44945   44946   44947   44948   44949   44950   44942   44943   44944
   44945   44946   44947   44948   44943   44944   44945   44946   44947   44948
   44944   44945   44946   44945   44946   44946   44947   44948       0   44949
   44950   44951   44952   44953   44954   44955   44950   44951   44952   44951
   44952   44953   44954   44955   44956   44957   44952   44953   44954   44955
   44953   44954   44955   44956   44957   44958   44959   44954   44955   44956
   44957   44955   44956   44957   44956   44957   44958   44959   44960   44961
   44962   44957   44958   44959   44958   44959   44960   44961   44962   44963
   44964   44959   44960   44961   44962   44960   44961   44962   44963   44964
   44965   44966   44961   44962   44963   44964   44962   44963   44964   44963
   44964   44965   44966   44967   44968   44972   44964   44965   44966   44965
   44966   44967   44968   44969   44970   44971   44972   44973   44974   44966
   44967   44968   44972   44967   44968   44969   44970   44971   44972   44973
   44974   44975   44976   44968   44969   44970   44971   44972   44973   44974
   44969   44970   44971   44972   44973   44974   44970   44971   44972   44971
   44972   44972   44973   44974   44975   44976   44977   44978   44988   44974
   44975   44976   44975   44976   44977   44978   44979   44980   44984   44988
   44989   44990   44976   44977   44978   44988   44977   44978   44979   44980
   44981   44982   44983   44984   44985   44986   44987   44988   44989   44990
   44991   44992   44978   44979   44980   44984   44988   44989   44990   44979
   44980   44981   44982   44983   44984   44985   44986   44987   44988   44989
   44990   44980   44981   44982   44983   44984   44985   44986   44987   44988
   44981   44982   44983   44984   44985   44986   44987   44988   44982   44983
   44984   44983   44984   44984   44985   44986   44987   44988   44986   44987
   44987       0   44989   44990   44991   44992   44993   44994   45008   44990
   44991   44992   44991   44992   44993   44994   44995   44996   44997   45008
   45009   45010   44992   44993   44994   45008   44993   44994   44995   44996
   44997   44998   45006   45008   45009   45010   45011   45012   44994   44995
   44996   44997   45008   45009   45010   44995   44996   44997   44998   44999
   45000   45004   45006   45007   45008   45009   45010   44996   44997   44998
   45006   45008   44997   44998   45006   45008   44998   44999   45000   45001
   45002   45004   45005   45006   45007   45008   44999   45000   45001   45002
   45003   45004   45006   45007   45000   45001   45002   45006   45001   45002
   45003   45004   45005   45006   45002   45003   45004   45003   45004   45005
   45006   45007   45004   45005   45006   45005   45006   45007   45006   45007
   45007       0   45009   45010   45011   45012   45013   45014   45015   45010
   45011   45012   45011   45012   45013   45014   45015   45016   45017   45012
   45013   45014   45015   45013   45014   45015   45016   45017   45018   45019
   45014   45015   45016   45017   45015   45016   45017   45016   45017   45018
   45019   45020   45021   45030   45017   45018   45019   45018   45019   45020
   45021   45022   45023   45024   45030   45031   45032   45019   45020   45021
   45030   45020   45021   45022   45023   45024   45025   45026   45027   45030
   45031   45032   45033   45034   45021   45022   45023   45024   45030   45031
   45032   45022   45023   45024   45025   45026   45027   45028   45029   45030
   45031   45032   45023   45024   45025   45026   45027   45030   45024   45025
   45026   45027   45030   45025   45026   45027   45028   45029   45030   45026
   45027   45028   45029   45027   45028   45029   45028   45029   45029       0
   45031   45032   45033   45034   45035   45036   45045   45032   45033   45034
   45033   45034   45035   45036   45037   45038   45039   45045   45046   45047
   45034   45035   45036   45045   45035   45036   45037   45038   45039   45040
   45041   45042   45045   45046   45047   45048   45049   45036   45037   45038
   45039   45045   45046   45047   45037   45038   45039   45040   45041   45042
   45043   45044   45045   45046   45047   45038   45039   45040   45041   45042
   45045   45039   45040   45041   45042   45045   45040   45041   45042   45043
   45044   45045   45041   45042   45043   45044   45042   45043   45044   45043
   45044   45044       0   45046   45047   45048   45049   45050   45051   45052
   45047   45048   45049   45048   45049   45050   45051   45052   45053   45054
   45049   45050   45051   45052   45050   45051   45052   45053   45054   45055
   45056   45051   45052   45053   45054   45052   45053   45054   45053   45054
   45055   45056   45057   45058   45071   45054   45055   45056   45055   45056
   45057   45058   45059   45060   45061   45071   45072   45073   45056   45057
   45058   45071   45057   45058   45059   45060   45061   45062   45063   45067
   45071   45072   45073   45074   45075   45058   45059   45060   45061   45071
   45072   45073   45059   45060   45061   45062   45063   45064   45065   45066
   45067   45068   45069   45070   45071   45072   45073   45060   45061   45062
   45063   45067   45071   45061   45062   45063   45067   45071   45062   45063
   45064   45065   45066   45067   45068   45069   45070   45071   45063   45064
   45065   45066   45067   45068   45069   45070   45064   45065   45066   45067
   45068   45069   45070   45065   45066   45067   45066   45067   45067   45068
   45069   45070   45069   45070   45070       0   45072   45073   45074   45075
   45076   45077   45085   45073   45074   45075   45074   45075   45076   45077
   45078   45079   45083   45085   45086   45087   45075   45076   45077   45085
   45076   45077   45078   45079   45080   45081   45082   45083   45084   45085
   45086   45087   45088   45089   45077   45078   45079   45083   45085   45086
   45087   45078   45079   45080   45081   45082   45083   45084   45085   45086
   45087   45079   45080   45081   45082   45083   45084   45085   45080   45081
   45082   45083   45084   45085   45081   45082   45083   45082   45083   45083
   45084   45085       0   45086   45087   45088   45089   45090   45091   45104
   45087   45088   45089   45088   45089   45090   45091   45092   45093   45094
   45104   45105   45106   45089   45090   45091   45104   45090   45091   45092
   45093   45094   45095   45096   45100   45104   45105   45106   45107   45108
   45091   45092   45093   45094   45104   45105   45106   45092   45093   45094
   45095   45096   45097   45098   45099   45100   45101   45102   45103   45104
   45105   45106   45093   45094   45095   45096   45100   45104   45094   45095
   45096   45100   45104   45095   45096   45097   45098   45099   45100   45101
   45102   45103   45104   45096   45097   45098   45099   45100   45101   45102
   45103   45097   45098   45099   45100   45101   45102   45103   45098   45099
   45100   45099   45100   45100   45101   45102   45103   45102   45103   45103
       0   45105   45106   45107   45108   45109   45110   45118   45106   45107
   45108   45107   45108   45109   45110   45111   45112   45113   45118   45119
   45120   45108   45109   45110   45118   45109   45110   45111   45112   45113
   45114   45115   45118   45119   45120   45121   45122   45110   45111   45112
   45113   45118   45119   45120   45111   45112   45113   45114   45115   45116
   45117   45118   45119   45120   45112   45113   45114   45115   45118   45113
   45114   45115   45118   45114   45115   45116   45117   45118   45115   45116
   45117   45116   45117   45117       0   45119   45120   45121   45122   45123
   45124   45137   45120   45121   45122   45121   45122   45123   45124   45125
   45126   45127   45137   45138   45139   45122   45123   45124   45137   45123
   45124   45125   45126   45127   45128   45129   45133   45137   45138   45139
   45140   45141   45124   45125   45126   45127   45137   45138   45139   45125
   45126   45127   45128   45129   45130   45131   45132   45133   45134   45135
   45136   45137   45138   45139   45126   45127   45128   45129   45133   45137
   45127   45128   45129   45133   45137   45128   45129   45130   45131   45132
   45133   45134   45135   45136   45137   45129   45130   45131   45132   45133
   45134   45135   45136   45130   45131   45132   45133   45134   45135   45136
   45131   45132   45133   45132   45133   45133   45134   45135   45136   45135
   45136   45136       0   45138   45139   45140   45141   45142   45143   45152
   45139   45140   45141   45140   45141   45142   45143   45144   45145   45146
   45152   45153   45154   45141   45142   45143   45152   45142   45143   45144
   45145   45146   45147   45148   45149   45152   45153   45154   45155   45156
   45143   45144   45145   45146   45152   45153   45154   45144   45145   45146
   45147   45148   45149   45150   45151   45152   45153   45154   45145   45146
   45147   45148   45149   45152   45146   45147   45148   45149   45152   45147
   45148   45149   45150   45151   45152   45148   45149   45150   45151   45149
   45150   45151   45150   45151   45151       0   45153   45154   45155   45156
   45157   45158   45164   45154   45155   45156   45155   45156   45157   45158
   45159   45160   45161   45164   45165   45166   45156   45157   45158   45164
   45157   45158   45159   45160   45161   45162   45163   45164   45165   45166
   45167   45168   45158   45159   45160   45161   45164   45165   45166   45159
   45160   45161   45162   45163   45164   45165   45166   45160   45161   45162
   45163   45164   45161   45162   45163   45164   45162   45163   45164   45163
       0   45165   45166   45167   45168   45169   45170   45180   45166   45167
   45168   45167   45168   45169   45170   45171   45172   45176   45180   45181
   45182   45168   45169   45170   45180   45169   45170   45171   45172   45173
   45174   45175   45176   45177   45178   45179   45180   45181   45182   45183
   45184   45170   45171   45172   45176   45180   45181   45182   45171   45172
   45173   45174   45175   45176   45177   45178   45179   45180   45181   45182
   45172   45173   45174   45175   45176   45177   45178   45179   45180   45173
   45174   45175   45176   45177   45178   45179   45180   45174   45175   45176
   45175   45176   45176   45177   45178   45179   45180   45178   45179   45179
       0   45181   45182   45183   45184   45185   45186   45197   45182   45183
   45184   45183   45184   45185   45186   45187   45188   45189   45197   45198
   45199   45184   45185   45186   45197   45185   45186   45187   45188   45189
   45190   45191   45192   45197   45198   45199   45200   45209   45186   45187
   45188   45189   45197   45198   45199   45187   45188   45189   45190   45191
   45192   45193   45194   45197   45198   45199   45188   45189   45190   45191
   45192   45197   45189   45190   45191   45192   45197   45190   45191   45192
   45193   45194   45195   45196   45197   45191   45192   45193   45194   45192
   45193   45194   45193   45194   45195   45196   45194   45195   45196   45195
   45196   45196       0   45198   45199   45200   45201   45202   45203   45206
   45209   45210   45211   45199   45200   45209   45200   45201   45202   45203
   45204   45205   45206   45207   45208   45209   45210   45211   45212   45213
   45201   45202   45203   45204   45205   45206   45207   45208   45209   45210
   45211   45202   45203   45204   45205   45206   45209   45203   45204   45205
   45206   45209   45204   45205   45206   45207   45208   45209   45210   45211
   45205   45206   45207   45208   45209   45206   45207   45208   45209   45207
   45208   45209   45210   45211   45212   45213   45208   45209   45210   45211
   45209   45210   45211   45210   45211   45212   45213   45214   45215   45211
   45212   45213   45212   45213   45214   45215   45216   45217   45228   45213
   45214   45215   45214   45215   45216   45217   45218   45219   45220   45228
   45229   45230   45215   45216   45217   45228   45216   45217   45218   45219
   45220   45221   45226   45228   45229   45230   45231   45232   45217   45218
   45219   45220   45228   45229   45230   45218   45219   45220   45221   45222
   45224   45226   45227   45228   45229   45230   45219   45220   45221   45226
   45228   45220   45221   45226   45228   45221   45222   45223   45224   45225
   45226   45227   45228   45222   45223   45224   45225   45226   45227   45223
   45224   45225   45226   45227   45224   45225   45226   45225   45226   45227
   45226   45227   45227       0   45229   45230   45231   45232   45233   45234
   45240   45230   45231   45232   45231   45232   45233   45234   45235   45236
   45237   45240   45241   45242   45232   45233   45234   45240   45233   45234
   45235   45236   45237   45238   45239   45240   45241   45242   45243   45244
   45234   45235   45236   45237   45240   45241   45242   45235   45236   45237
   45238   45239   45240   45241   45242   45236   45237   45238   45239   45240
   45237   45238   45239   45240   45238   45239   45240   45239       0   45241
   45242   45243   45244   45245   45246   45259   45242   45243   45244   45243
   45244   45245   45246   45247   45248   45249   45259   45260   45261   45244
   45245   45246   45259   45245   45246   45247   45248   45249   45250   45251
   45255   45259   45260   45261   45262   45263   45246   45247   45248   45249
   45259   45260   45261   45247   45248   45249   45250   45251   45252   45253
   45254   45255   45256   45257   45258   45259   45260   45261   45248   45249
   45250   45251   45255   45259   45249   45250   45251   45255   45259   45250
   45251   45252   45253   45254   45255   45256   45257   45258   45259   45251
   45252   45253   45254   45255   45256   45257   45258   45252   45253   45254
   45255   45256   45257   45258   45253   45254   45255   45254   45255   45255
   45256   45257   45258   45257   45258   45258       0   45260   45261   45262
   45263   45264   45265   45266   45261   45262   45263   45262   45263   45264
   45265   45266   45267   45268   45263   45264   45265   45266   45264   45265
   45266   45267   45268   45269   45270   45265   45266   45267   45268   45266
   45267   45268   45267   45268   45269   45270   45271   45272   45288   45268
   45269   45270   45269   45270   45271   45272   45273   45274   45275   45288
   45289   45290   45270   45271   45272   45288   45271   45272   45273   45274
   45275   45276   45277   45278   45288   45289   45290   45291   45292   45272
   45273   45274   45275   45288   45289   45290   45273   45274   45275   45276
   45277   45278   45279   45280   45281   45288   45289   45290   45274   45275
   45276   45277   45278   45288   45275   45276   45277   45278   45288   45276
   45277   45278   45279   45280   45281   45282   45283   45284   45288   45277
   45278   45279   45280   45281   45278   45279   45280   45281   45279   45280
   45281   45282   45283   45284   45285   45286   45287   45280   45281   45282
   45283   45284   45281   45282   45283   45284   45282   45283   45284   45285
   45286   45287   45283   45284   45285   45286   45287   45284   45285   45286
   45287   45285   45286   45287   45286   45287   45287       0   45289   45290
   45291   45292   45293   45294   45304   45290   45291   45292   45291   45292
   45293   45294   45295   45296   45300   45304   45305   45306   45292   45293
   45294   45304   45293   45294   45295   45296   45297   45298   45299   45300
   45301   45302   45303   45304   45305   45306   45307   45308   45294   45295
   45296   45300   45304   45305   45306   45295   45296   45297   45298   45299
   45300   45301   45302   45303   45304   45305   45306   45296   45297   45298
   45299   45300   45301   45302   45303   45304   45297   45298   45299   45300
   45301   45302   45303   45304   45298   45299   45300   45299   45300   45300
   45301   45302   45303   45304   45302   45303   45303       0   45305   45306
   45307   45308   45309   45310   45311   45306   45307   45308   45307   45308
   45309   45310   45311   45312   45313   45308   45309   45310   45311   45309
   45310   45311   45312   45313   45314   45315   45310   45311   45312   45313
   45311   45312   45313   45312   45313   45314   45315   45316   45317   45326
   45313   45314   45315   45314   45315   45316   45317   45318   45319   45320
   45326   45327   45328   45315   45316   45317   45326   45316   45317   45318
   45319   45320   45321   45322   45323   45326   45327   45328   45329   45330
   45317   45318   45319   45320   45326   45327   45328   45318   45319   45320
   45321   45322   45323   45324   45325   45326   45327   45328   45319   45320
   45321   45322   45323   45326   45320   45321   45322   45323   45326   45321
   45322   45323   45324   45325   45326   45322   45323   45324   45325   45323
   45324   45325   45324   45325   45325       0   45327   45328   45329   45330
   45331   45332   45342   45328   45329   45330   45329   45330   45331   45332
   45333   45334   45338   45342   45343   45344   45330   45331   45332   45342
   45331   45332   45333   45334   45335   45336   45337   45338   45339   45340
   45341   45342   45343   45344   45345   45346   45332   45333   45334   45338
   45342   45343   45344   45333   45334   45335   45336   45337   45338   45339
   45340   45341   45342   45343   45344   45334   45335   45336   45337   45338
   45339   45340   45341   45342   45335   45336   45337   45338   45339   45340
   45341   45342   45336   45337   45338   45337   45338   45338   45339   45340
   45341   45342   45340   45341   45341       0   45343   45344   45345   45346
   45347   45348   45361   45344   45345   45346   45345   45346   45347   45348
   45349   45350   45354   45361   45362   45363   45346   45347   45348   45361
   45347   45348   45349   45350   45351   45352   45353   45354   45355   45356
   45357   45361   45362   45363   45364   45365   45348   45349   45350   45354
   45361   45362   45363   45349   45350   45351   45352   45353   45354   45355
   45356   45357   45358   45359   45360   45361   45362   45363   45350   45351
   45352   45353   45354   45355   45356   45357   45361   45351   45352   45353
   45354   45355   45356   45357   45361   45352   45353   45354   45353   45354
   45354   45355   45356   45357   45358   45359   45360   45361   45356   45357
   45358   45359   45360   45357   45358   45359   45360   45358   45359   45360
   45359   45360   45360       0   45362   45363   45364   45365   45366   45367
   45377   45363   45364   45365   45364   45365   45366   45367   45368   45369
   45373   45377   45378   45379   45365   45366   45367   45377   45366   45367
   45368   45369   45370   45371   45372   45373   45374   45375   45376   45377
   45378   45379   45380   45381   45367   45368   45369   45373   45377   45378
   45379   45368   45369   45370   45371   45372   45373   45374   45375   45376
   45377   45378   45379   45369   45370   45371   45372   45373   45374   45375
   45376   45377   45370   45371   45372   45373   45374   45375   45376   45377
   45371   45372   45373   45372   45373   45373   45374   45375   45376   45377
   45375   45376   45376       0   45378   45379   45380   45381   45382   45383
   45391   45379   45380   45381   45380   45381   45382   45383   45384   45385
   45389   45391   45392   45393   45381   45382   45383   45391   45382   45383
   45384   45385   45386   45387   45388   45389   45390   45391   45392   45393
   45394   45395   45383   45384   45385   45389   45391   45392   45393   45384
   45385   45386   45387   45388   45389   45390   45391   45392   45393   45385
   45386   45387   45388   45389   45390   45391   45386   45387   45388   45389
   45390   45391   45387   45388   45389   45388   45389   45389   45390   45391
       0   45392   45393   45394   45395   45396   45397   45413   45393   45394
   45395   45394   45395   45396   45397   45398   45399   45400   45413   45414
   45415   45395   45396   45397   45413   45396   45397   45398   45399   45400
   45401   45402   45403   45413   45414   45415   45416   45417   45397   45398
   45399   45400   45413   45414   45415   45398   45399   45400   45401   45402
   45403   45404   45405   45406   45413   45414   45415   45399   45400   45401
   45402   45403   45413   45400   45401   45402   45403   45413   45401   45402
   45403   45404   45405   45406   45407   45408   45409   45413   45402   45403
   45404   45405   45406   45403   45404   45405   45406   45404   45405   45406
   45407   45408   45409   45410   45411   45412   45405   45406   45407   45408
   45409   45406   45407   45408   45409   45407   45408   45409   45410   45411
   45412   45408   45409   45410   45411   45412   45409   45410   45411   45412
   45410   45411   45412   45411   45412   45412       0   45414   45415   45416
   45417   45418   45419   45425   45415   45416   45417   45416   45417   45418
   45419   45420   45421   45422   45425   45426   45427   45417   45418   45419
   45425   45418   45419   45420   45421   45422   45423   45424   45425   45426
   45427   45428   45429   45419   45420   45421   45422   45425   45426   45427
   45420   45421   45422   45423   45424   45425   45426   45427   45421   45422
   45423   45424   45425   45422   45423   45424   45425   45423   45424   45425
   45424       0   45426   45427   45428   45429   45430   45431   45437   45427
   45428   45429   45428   45429   45430   45431   45432   45433   45434   45437
   45438   45439   45429   45430   45431   45437   45430   45431   45432   45433
   45434   45435   45436   45437   45438   45439   45440   45441   45431   45432
   45433   45434   45437   45438   45439   45432   45433   45434   45435   45436
   45437   45438   45439   45433   45434   45435   45436   45437   45434   45435
   45436   45437   45435   45436   45437   45436       0   45438   45439   45440
   45441   45442   45443   45447   45439   45440   45441   45440   45441   45442
   45443   45444   45445   45446   45447   45448   45449   45441   45442   45443
   45447   45442   45443   45444   45445   45446   45447   45448   45449   45450
   45451   45443   45444   45445   45446   45447   45448   45449   45444   45445
   45446   45447   45448   45449   45445   45446   45447   45446   45447   45447
   45448   45449   45450   45451   45452   45453   45464   45449   45450   45451
   45450   45451   45452   45453   45454   45455   45456   45464   45465   45466
   45451   45452   45453   45464   45452   45453   45454   45455   45456   45457
   45458   45459   45464   45465   45466   45467   45468   45453   45454   45455
   45456   45464   45465   45466   45454   45455   45456   45457   45458   45459
   45460   45464   45465   45466   45455   45456   45457   45458   45459   45464
   45456   45457   45458   45459   45464   45457   45458   45459   45460   45461
   45462   45463   45464   45458   45459   45460   45459   45460   45460   45461
   45462   45463   45461   45462   45463   45462   45463   45463       0   45465
   45466   45467   45468   45469   45470   45483   45466   45467   45468   45467
   45468   45469   45470   45471   45472   45473   45483   45484   45485   45468
   45469   45470   45483   45469   45470   45471   45472   45473   45474   45475
   45479   45483   45484   45485   45486   45487   45470   45471   45472   45473
   45483   45484   45485   45471   45472   45473   45474   45475   45476   45477
   45478   45479   45480   45481   45482   45483   45484   45485   45472   45473
   45474   45475   45479   45483   45473   45474   45475   45479   45483   45474
   45475   45476   45477   45478   45479   45480   45481   45482   45483   45475
   45476   45477   45478   45479   45480   45481   45482   45476   45477   45478
   45479   45480   45481   45482   45477   45478   45479   45478   45479   45479
   45480   45481   45482   45481   45482   45482       0   45484   45485   45486
   45487   45488   45489   45502   45485   45486   45487   45486   45487   45488
   45489   45490   45491   45492   45502   45503   45504   45487   45488   45489
   45502   45488   45489   45490   45491   45492   45493   45494   45498   45502
   45503   45504   45505   45506   45489   45490   45491   45492   45502   45503
   45504   45490   45491   45492   45493   45494   45495   45496   45497   45498
   45499   45500   45501   45502   45503   45504   45491   45492   45493   45494
   45498   45502   45492   45493   45494   45498   45502   45493   45494   45495
   45496   45497   45498   45499   45500   45501   45502   45494   45495   45496
   45497   45498   45499   45500   45501   45495   45496   45497   45498   45499
   45500   45501   45496   45497   45498   45497   45498   45498   45499   45500
   45501   45500   45501   45501       0   45503   45504   45505   45506   45507
   45508   45524   45504   45505   45506   45505   45506   45507   45508   45509
   45510   45511   45524   45525   45526   45506   45507   45508   45524   45507
   45508   45509   45510   45511   45512   45513   45514   45524   45525   45526
   45527   45528   45508   45509   45510   45511   45524   45525   45526   45509
   45510   45511   45512   45513   45514   45515   45516   45517   45524   45525
   45526   45510   45511   45512   45513   45514   45524   45511   45512   45513
   45514   45524   45512   45513   45514   45515   45516   45517   45518   45519
   45520   45524   45513   45514   45515   45516   45517   45514   45515   45516
   45517   45515   45516   45517   45518   45519   45520   45521   45522   45523
   45516   45517   45518   45519   45520   45517   45518   45519   45520   45518
   45519   45520   45521   45522   45523   45519   45520   45521   45522   45523
   45520   45521   45522   45523   45521   45522   45523   45522   45523   45523
       0   45525   45526   45527   45528   45529   45530   45531   45526   45527
   45528   45527   45528   45529   45530   45531   45532   45533   45528   45529
   45530   45531   45529   45530   45531   45532   45533   45534   45535   45530
   45531   45532   45533   45531   45532   45533   45532   45533   45534   45535
   45536   45537   45553   45533   45534   45535   45534   45535   45536   45537
   45538   45539   45540   45553   45554   45555   45535   45536   45537   45553
   45536   45537   45538   45539   45540   45541   45542   45543   45553   45554
   45555   45556   45557   45537   45538   45539   45540   45553   45554   45555
   45538   45539   45540   45541   45542   45543   45544   45545   45546   45553
   45554   45555   45539   45540   45541   45542   45543   45553   45540   45541
   45542   45543   45553   45541   45542   45543   45544   45545   45546   45547
   45548   45549   45553   45542   45543   45544   45545   45546   45543   45544
   45545   45546   45544   45545   45546   45547   45548   45549   45550   45551
   45552   45545   45546   45547   45548   45549   45546   45547   45548   45549
   45547   45548   45549   45550   45551   45552   45548   45549   45550   45551
   45552   45549   45550   45551   45552   45550   45551   45552   45551   45552
   45552       0   45554   45555   45556   45557   45558   45559   45560   45555
   45556   45557   45556   45557   45558   45559   45560   45561   45562   45557
   45558   45559   45560   45558   45559   45560   45561   45562   45563   45564
   45559   45560   45561   45562   45560   45561   45562   45561   45562   45563
   45564   45565   45566   45572   45562   45563   45564   45563   45564   45565
   45566   45567   45568   45569   45572   45573   45574   45564   45565   45566
   45572   45565   45566   45567   45568   45569   45570   45571   45572   45573
   45574   45575   45576   45566   45567   45568   45569   45572   45573   45574
   45567   45568   45569   45570   45571   45572   45573   45574   45568   45569
   45570   45571   45572   45569   45570   45571   45572   45570   45571   45572
   45571       0   45573   45574   45575   45576   45577   45578   45594   45574
   45575   45576   45575   45576   45577   45578   45579   45580   45581   45594
   45595   45596   45576   45577   45578   45594   45577   45578   45579   45580
   45581   45582   45583   45584   45594   45595   45596   45597   45598   45578
   45579   45580   45581   45594   45595   45596   45579   45580   45581   45582
   45583   45584   45585   45586   45587   45594   45595   45596   45580   45581
   45582   45583   45584   45594   45581   45582   45583   45584   45594   45582
   45583   45584   45585   45586   45587   45588   45589   45590   45594   45583
   45584   45585   45586   45587   45584   45585   45586   45587   45585   45586
   45587   45588   45589   45590   45591   45592   45593   45586   45587   45588
   45589   45590   45587   45588   45589   45590   45588   45589   45590   45591
   45592   45593   45589   45590   45591   45592   45593   45590   45591   45592
   45593   45591   45592   45593   45592   45593   45593       0   45595   45596
   45597   45598   45599   45600   45604   45596   45597   45598   45597   45598
   45599   45600   45601   45602   45603   45604   45605   45606   45598   45599
   45600   45604   45599   45600   45601   45602   45603   45604   45605   45606
   45607   45608   45600   45601   45602   45603   45604   45605   45606   45601
   45602   45603   45604   45605   45606   45602   45603   45604   45603   45604
   45604   45605   45606   45607   45608   45609   45610   45621   45606   45607
   45608   45607   45608   45609   45610   45611   45612   45613   45621   45622
   45623   45608   45609   45610   45621   45609   45610   45611   45612   45613
   45614   45615   45616   45621   45622   45623   45624   45625   45610   45611
   45612   45613   45621   45622   45623   45611   45612   45613   45614   45615
   45616   45617   45618   45621   45622   45623   45612   45613   45614   45615
   45616   45621   45613   45614   45615   45616   45621   45614   45615   45616
   45617   45618   45619   45620   45621   45615   45616   45617   45618   45616
   45617   45618   45617   45618   45619   45620   45618   45619   45620   45619
   45620   45620       0   45622   45623   45624   45625   45626   45627   45640
   45623   45624   45625   45624   45625   45626   45627   45628   45629   45633
   45640   45641   45642   45625   45626   45627   45640   45626   45627   45628
   45629   45630   45631   45632   45633   45634   45635   45636   45640   45641
   45642   45643   45644   45627   45628   45629   45633   45640   45641   45642
   45628   45629   45630   45631   45632   45633   45634   45635   45636   45637
   45638   45639   45640   45641   45642   45629   45630   45631   45632   45633
   45634   45635   45636   45640   45630   45631   45632   45633   45634   45635
   45636   45640   45631   45632   45633   45632   45633   45633   45634   45635
   45636   45637   45638   45639   45640   45635   45636   45637   45638   45639
   45636   45637   45638   45639   45637   45638   45639   45638   45639   45639
       0   45641   45642   45643   45644   45645   45646   45655   45642   45643
   45644   45643   45644   45645   45646   45647   45648   45649   45655   45656
   45657   45644   45645   45646   45655   45645   45646   45647   45648   45649
   45650   45651   45652   45655   45656   45657   45658   45659   45646   45647
   45648   45649   45655   45656   45657   45647   45648   45649   45650   45651
   45652   45653   45654   45655   45656   45657   45648   45649   45650   45651
   45652   45655   45649   45650   45651   45652   45655   45650   45651   45652
   45653   45654   45655   45651   45652   45653   45654   45652   45653   45654
   45653   45654   45654       0   45656   45657   45658   45659   45660   45661
   45677   45657   45658   45659   45658   45659   45660   45661   45662   45663
   45664   45677   45678   45679   45659   45660   45661   45677   45660   45661
   45662   45663   45664   45665   45666   45667   45677   45678   45679   45680
   45681   45661   45662   45663   45664   45677   45678   45679   45662   45663
   45664   45665   45666   45667   45668   45669   45670   45677   45678   45679
   45663   45664   45665   45666   45667   45677   45664   45665   45666   45667
   45677   45665   45666   45667   45668   45669   45670   45671   45672   45673
   45677   45666   45667   45668   45669   45670   45667   45668   45669   45670
   45668   45669   45670   45671   45672   45673   45674   45675   45676   45669
   45670   45671   45672   45673   45670   45671   45672   45673   45671   45672
   45673   45674   45675   45676   45672   45673   45674   45675   45676   45673
   45674   45675   45676   45674   45675   45676   45675   45676   45676       0
   45678   45679   45680   45681   45682   45683   45701   45679   45680   45681
   45680   45681   45682   45683   45684   45685   45686   45701   45702   45703
   45681   45682   45683   45701   45682   45683   45684   45685   45686   45687
   45688   45689   45701   45702   45703   45704   45705   45683   45684   45685
   45686   45701   45702   45703   45684   45685   45686   45687   45688   45689
   45690   45691   45692   45701   45702   45703   45685   45686   45687   45688
   45689   45701   45686   45687   45688   45689   45701   45687   45688   45689
   45690   45691   45692   45693   45694   45701   45688   45689   45690   45691
   45692   45689   45690   45691   45692   45690   45691   45692   45693   45694
   45695   45698   45691   45692   45693   45694   45692   45693   45694   45693
   45694   45695   45696   45697   45698   45699   45700   45694   45695   45698
   45695   45696   45697   45698   45699   45700   45696   45697   45698   45699
   45700   45697   45698   45698   45699   45700   45700       0   45702   45703
   45704   45705   45706   45707   45720   45703   45704   45705   45704   45705
   45706   45707   45708   45709   45713   45720   45721   45722   45705   45706
   45707   45720   45706   45707   45708   45709   45710   45711   45712   45713
   45714   45715   45716   45720   45721   45722   45723   45724   45707   45708
   45709   45713   45720   45721   45722   45708   45709   45710   45711   45712
   45713   45714   45715   45716   45717   45718   45719   45720   45721   45722
   45709   45710   45711   45712   45713   45714   45715   45716   45720   45710
   45711   45712   45713   45714   45715   45716   45720   45711   45712   45713
   45712   45713   45713   45714   45715   45716   45717   45718   45719   45720
   45715   45716   45717   45718   45719   45716   45717   45718   45719   45717
   45718   45719   45718   45719   45719       0   45721   45722   45723   45724
   45725   45726   45737   45722   45723   45724   45723   45724   45725   45726
   45727   45728   45729   45737   45738   45739   45724   45725   45726   45737
   45725   45726   45727   45728   45729   45730   45731   45732   45737   45738
   45739   45740   45741   45726   45727   45728   45729   45737   45738   45739
   45727   45728   45729   45730   45731   45732   45733   45734   45737   45738
   45739   45728   45729   45730   45731   45732   45737   45729   45730   45731
   45732   45737   45730   45731   45732   45733   45734   45735   45736   45737
   45731   45732   45733   45734   45732   45733   45734   45733   45734   45735
   45736   45734   45735   45736   45735   45736   45736       0   45738   45739
   45740   45741   45742   45743   45752   45739   45740   45741   45740   45741
   45742   45743   45744   45745   45746   45752   45753   45754   45741   45742
   45743   45752   45742   45743   45744   45745   45746   45747   45748   45749
   45752   45753   45754   45755   45756   45743   45744   45745   45746   45752
   45753   45754   45744   45745   45746   45747   45748   45749   45750   45751
   45752   45753   45754   45745   45746   45747   45748   45749   45752   45746
   45747   45748   45749   45752   45747   45748   45749   45750   45751   45752
   45748   45749   45750   45751   45749   45750   45751   45750   45751   45751
       0   45753   45754   45755   45756   45757   45758   45771   45754   45755
   45756   45755   45756   45757   45758   45759   45760   45764   45771   45772
   45773   45756   45757   45758   45771   45757   45758   45759   45760   45761
   45762   45763   45764   45765   45766   45767   45771   45772   45773   45774
   45775   45758   45759   45760   45764   45771   45772   45773   45759   45760
   45761   45762   45763   45764   45765   45766   45767   45768   45769   45770
   45771   45772   45773   45760   45761   45762   45763   45764   45765   45766
   45767   45771   45761   45762   45763   45764   45765   45766   45767   45771
   45762   45763   45764   45763   45764   45764   45765   45766   45767   45768
   45769   45770   45771   45766   45767   45768   45769   45770   45767   45768
   45769   45770   45768   45769   45770   45769   45770   45770       0   45772
   45773   45774   45775   45776   45777   45790   45773   45774   45775   45774
   45775   45776   45777   45778   45779   45783   45790   45791   45792   45775
   45776   45777   45790   45776   45777   45778   45779   45780   45781   45782
   45783   45784   45785   45786   45790   45791   45792   45793   45794   45777
   45778   45779   45783   45790   45791   45792   45778   45779   45780   45781
   45782   45783   45784   45785   45786   45787   45788   45789   45790   45791
   45792   45779   45780   45781   45782   45783   45784   45785   45786   45790
   45780   45781   45782   45783   45784   45785   45786   45790   45781   45782
   45783   45782   45783   45783   45784   45785   45786   45787   45788   45789
   45790   45785   45786   45787   45788   45789   45786   45787   45788   45789
   45787   45788   45789   45788   45789   45789       0   45791   45792   45793
   45794   45795   45796   45805   45792   45793   45794   45793   45794   45795
   45796   45797   45798   45799   45805   45806   45807   45794   45795   45796
   45805   45795   45796   45797   45798   45799   45800   45801   45802   45805
   45806   45807   45808   45809   45796   45797   45798   45799   45805   45806
   45807   45797   45798   45799   45800   45801   45802   45803   45804   45805
   45806   45807   45798   45799   45800   45801   45802   45805   45799   45800
   45801   45802   45805   45800   45801   45802   45803   45804   45805   45801
   45802   45803   45804   45802   45803   45804   45803   45804   45804       0
   45806   45807   45808   45809   45810   45811   45822   45807   45808   45809
   45808   45809   45810   45811   45812   45813   45814   45822   45823   45824
   45809   45810   45811   45822   45810   45811   45812   45813   45814   45815
   45816   45817   45822   45823   45824   45825   45826   45811   45812   45813
   45814   45822   45823   45824   45812   45813   45814   45815   45816   45817
   45818   45819   45822   45823   45824   45813   45814   45815   45816   45817
   45822   45814   45815   45816   45817   45822   45815   45816   45817   45818
   45819   45820   45821   45822   45816   45817   45818   45819   45817   45818
   45819   45818   45819   45820   45821   45819   45820   45821   45820   45821
   45821       0   45823   45824   45825   45826   45827   45828   45841   45824
   45825   45826   45825   45826   45827   45828   45829   45830   45831   45841
   45842   45843   45826   45827   45828   45841   45827   45828   45829   45830
   45831   45832   45833   45837   45841   45842   45843   45844   45845   45828
   45829   45830   45831   45841   45842   45843   45829   45830   45831   45832
   45833   45834   45835   45836   45837   45838   45839   45840   45841   45842
   45843   45830   45831   45832   45833   45837   45841   45831   45832   45833
   45837   45841   45832   45833   45834   45835   45836   45837   45838   45839
   45840   45841   45833   45834   45835   45836   45837   45838   45839   45840
   45834   45835   45836   45837   45838   45839   45840   45835   45836   45837
   45836   45837   45837   45838   45839   45840   45839   45840   45840       0
   45842   45843   45844   45845   45846   45847   45853   45843   45844   45845
   45844   45845   45846   45847   45848   45849   45850   45853   45854   45855
   45845   45846   45847   45853   45846   45847   45848   45849   45850   45851
   45852   45853   45854   45855   45856   45857   45847   45848   45849   45850
   45853   45854   45855   45848   45849   45850   45851   45852   45853   45854
   45855   45849   45850   45851   45852   45853   45850   45851   45852   45853
   45851   45852   45853   45852       0   45854   45855   45856   45857   45858
   45859   45869   45855   45856   45857   45856   45857   45858   45859   45860
   45861   45865   45869   45870   45871   45857   45858   45859   45869   45858
   45859   45860   45861   45862   45863   45864   45865   45866   45867   45868
   45869   45870   45871   45872   45873   45859   45860   45861   45865   45869
   45870   45871   45860   45861   45862   45863   45864   45865   45866   45867
   45868   45869   45870   45871   45861   45862   45863   45864   45865   45866
   45867   45868   45869   45862   45863   45864   45865   45866   45867   45868
   45869   45863   45864   45865   45864   45865   45865   45866   45867   45868
   45869   45867   45868   45868       0   45870   45871   45872   45873   45874
   45875   45883   45871   45872   45873   45872   45873   45874   45875   45876
   45877   45881   45883   45884   45885   45873   45874   45875   45883   45874
   45875   45876   45877   45878   45879   45880   45881   45882   45883   45884
   45885   45886   45887   45875   45876   45877   45881   45883   45884   45885
   45876   45877   45878   45879   45880   45881   45882   45883   45884   45885
   45877   45878   45879   45880   45881   45882   45883   45878   45879   45880
   45881   45882   45883   45879   45880   45881   45880   45881   45881   45882
   45883       0   45884   45885   45886   45887   45888   45889   45897   45885
   45886   45887   45886   45887   45888   45889   45890   45891   45895   45897
   45898   45899   45887   45888   45889   45897   45888   45889   45890   45891
   45892   45893   45894   45895   45896   45897   45898   45899   45900   45901
   45889   45890   45891   45895   45897   45898   45899   45890   45891   45892
   45893   45894   45895   45896   45897   45898   45899   45891   45892   45893
   45894   45895   45896   45897   45892   45893   45894   45895   45896   45897
   45893   45894   45895   45894   45895   45895   45896   45897       0   45898
   45899   45900   45901   45902   45903   45908   45899   45900   45901   45900
   45901   45902   45903   45904   45905   45906   45908   45909   45910   45901
   45902   45903   45908   45902   45903   45904   45905   45906   45907   45908
   45909   45910   45911   45912   45903   45904   45905   45906   45908   45909
   45910   45904   45905   45906   45907   45908   45909   45910   45905   45906
   45907   45908   45906   45907   45908   45907   45908       0   45909   45910
   45911   45912   45913   45914   45923   45910   45911   45912   45911   45912
   45913   45914   45915   45916   45917   45923   45924   45925   45912   45913
   45914   45923   45913   45914   45915   45916   45917   45918   45919   45920
   45923   45924   45925   45926   45927   45914   45915   45916   45917   45923
   45924   45925   45915   45916   45917   45918   45919   45920   45921   45922
   45923   45924   45925   45916   45917   45918   45919   45920   45923   45917
   45918   45919   45920   45923   45918   45919   45920   45921   45922   45923
   45919   45920   45921   45922   45920   45921   45922   45921   45922   45922
       0   45924   45925   45926   45927   45928   45929   45944   45925   45926
   45927   45926   45927   45928   45929   45930   45931   45932   45944   45945
   45946   45927   45928   45929   45944   45928   45929   45930   45931   45932
   45933   45942   45944   45945   45946   45947   45948   45929   45930   45931
   45932   45944   45945   45946   45930   45931   45932   45933   45934   45935
   45940   45942   45943   45944   45945   45946   45931   45932   45933   45942
   45944   45932   45933   45942   45944   45933   45934   45935   45936   45937
   45940   45941   45942   45943   45944   45934   45935   45936   45937   45938
   45940   45942   45943   45935   45936   45937   45942   45936   45937   45938
   45939   45940   45941   45942   45937   45938   45940   45938   45939   45940
   45941   45942   45943   45939   45940   45941   45942   45940   45941   45942
   45943   45942   45943   45943       0   45945   45946   45947   45948   45949
   45950   45959   45946   45947   45948   45947   45948   45949   45950   45951
   45952   45953   45959   45960   45961   45948   45949   45950   45959   45949
   45950   45951   45952   45953   45954   45955   45956   45959   45960   45961
   45962   45963   45950   45951   45952   45953   45959   45960   45961   45951
   45952   45953   45954   45955   45956   45957   45958   45959   45960   45961
   45952   45953   45954   45955   45956   45959   45953   45954   45955   45956
   45959   45954   45955   45956   45957   45958   45959   45955   45956   45957
   45958   45956   45957   45958   45957   45958   45958       0   45960   45961
   45962   45963   45964   45965   45981   45961   45962   45963   45962   45963
   45964   45965   45966   45967   45968   45981   45982   45983   45963   45964
   45965   45981   45964   45965   45966   45967   45968   45969   45970   45971
   45981   45982   45983   45984   45985   45965   45966   45967   45968   45981
   45982   45983   45966   45967   45968   45969   45970   45971   45972   45973
   45974   45981   45982   45983   45967   45968   45969   45970   45971   45981
   45968   45969   45970   45971   45981   45969   45970   45971   45972   45973
   45974   45975   45976   45977   45981   45970   45971   45972   45973   45974
   45971   45972   45973   45974   45972   45973   45974   45975   45976   45977
   45978   45979   45980   45973   45974   45975   45976   45977   45974   45975
   45976   45977   45975   45976   45977   45978   45979   45980   45976   45977
   45978   45979   45980   45977   45978   45979   45980   45978   45979   45980
   45979   45980   45980       0   45982   45983   45984   45985   45986   45987
   45996   45983   45984   45985   45984   45985   45986   45987   45988   45989
   45990   45996   45997   45998   45985   45986   45987   45996   45986   45987
   45988   45989   45990   45991   45992   45993   45996   45997   45998   45999
   46000   45987   45988   45989   45990   45996   45997   45998   45988   45989
   45990   45991   45992   45993   45994   45995   45996   45997   45998   45989
   45990   45991   45992   45993   45996   45990   45991   45992   45993   45996
   45991   45992   45993   45994   45995   45996   45992   45993   45994   45995
   45993   45994   45995   45994   45995   45995       0   45997   45998   45999
   46000   46001   46002   46018   45998   45999   46000   45999   46000   46001
   46002   46003   46004   46005   46018   46019   46020   46000   46001   46002
   46018   46001   46002   46003   46004   46005   46006   46007   46008   46018
   46019   46020   46021   46022   46002   46003   46004   46005   46018   46019
   46020   46003   46004   46005   46006   46007   46008   46009   46010   46011
   46018   46019   46020   46004   46005   46006   46007   46008   46018   46005
   46006   46007   46008   46018   46006   46007   46008   46009   46010   46011
   46012   46013   46014   46018   46007   46008   46009   46010   46011   46008
   46009   46010   46011   46009   46010   46011   46012   46013   46014   46015
   46016   46017   46010   46011   46012   46013   46014   46011   46012   46013
   46014   46012   46013   46014   46015   46016   46017   46013   46014   46015
   46016   46017   46014   46015   46016   46017   46015   46016   46017   46016
   46017   46017       0   46019   46020   46021   46022   46023   46024   46037
   46020   46021   46022   46021   46022   46023   46024   46025   46026   46027
   46037   46038   46039   46022   46023   46024   46037   46023   46024   46025
   46026   46027   46028   46029   46033   46037   46038   46039   46040   46041
   46024   46025   46026   46027   46037   46038   46039   46025   46026   46027
   46028   46029   46030   46031   46032   46033   46034   46035   46036   46037
   46038   46039   46026   46027   46028   46029   46033   46037   46027   46028
   46029   46033   46037   46028   46029   46030   46031   46032   46033   46034
   46035   46036   46037   46029   46030   46031   46032   46033   46034   46035
   46036   46030   46031   46032   46033   46034   46035   46036   46031   46032
   46033   46032   46033   46033   46034   46035   46036   46035   46036   46036
       0   46038   46039   46040   46041   46042   46043   46051   46039   46040
   46041   46040   46041   46042   46043   46044   46045   46046   46051   46052
   46053   46041   46042   46043   46051   46042   46043   46044   46045   46046
   46047   46048   46051   46052   46053   46054   46055   46043   46044   46045
   46046   46051   46052   46053   46044   46045   46046   46047   46048   46049
   46050   46051   46052   46053   46045   46046   46047   46048   46051   46046
   46047   46048   46051   46047   46048   46049   46050   46051   46048   46049
   46050   46049   46050   46050       0   46052   46053   46054   46055   46056
   46057   46066   46053   46054   46055   46054   46055   46056   46057   46058
   46059   46060   46066   46067   46068   46055   46056   46057   46066   46056
   46057   46058   46059   46060   46061   46062   46063   46066   46067   46068
   46069   46070   46057   46058   46059   46060   46066   46067   46068   46058
   46059   46060   46061   46062   46063   46064   46065   46066   46067   46068
   46059   46060   46061   46062   46063   46066   46060   46061   46062   46063
   46066   46061   46062   46063   46064   46065   46066   46062   46063   46064
   46065   46063   46064   46065   46064   46065   46065       0   46067   46068
   46069   46070   46071   46072   46090   46068   46069   46070   46069   46070
   46071   46072   46073   46074   46075   46090   46091   46092   46070   46071
   46072   46090   46071   46072   46073   46074   46075   46076   46077   46078
   46090   46091   46092   46093   46094   46072   46073   46074   46075   46090
   46091   46092   46073   46074   46075   46076   46077   46078   46079   46080
   46081   46090   46091   46092   46074   46075   46076   46077   46078   46090
   46075   46076   46077   46078   46090   46076   46077   46078   46079   46080
   46081   46082   46083   46090   46077   46078   46079   46080   46081   46078
   46079   46080   46081   46079   46080   46081   46082   46083   46084   46087
   46080   46081   46082   46083   46081   46082   46083   46082   46083   46084
   46085   46086   46087   46088   46089   46083   46084   46087   46084   46085
   46086   46087   46088   46089   46085   46086   46087   46088   46089   46086
   46087   46087   46088   46089   46089       0   46091   46092   46093   46094
   46095   46096   46109   46092   46093   46094   46093   46094   46095   46096
   46097   46098   46099   46109   46110   46111   46094   46095   46096   46109
   46095   46096   46097   46098   46099   46100   46101   46105   46109   46110
   46111   46112   46113   46096   46097   46098   46099   46109   46110   46111
   46097   46098   46099   46100   46101   46102   46103   46104   46105   46106
   46107   46108   46109   46110   46111   46098   46099   46100   46101   46105
   46109   46099   46100   46101   46105   46109   46100   46101   46102   46103
   46104   46105   46106   46107   46108   46109   46101   46102   46103   46104
   46105   46106   46107   46108   46102   46103   46104   46105   46106   46107
   46108   46103   46104   46105   46104   46105   46105   46106   46107   46108
   46107   46108   46108       0   46110   46111   46112   46113   46114   46115
   46119   46111   46112   46113   46112   46113   46114   46115   46116   46117
   46118   46119   46120   46121   46113   46114   46115   46119   46114   46115
   46116   46117   46118   46119   46120   46121   46122   46123   46115   46116
   46117   46118   46119   46120   46121   46116   46117   46118   46119   46120
   46121   46117   46118   46119   46118   46119   46119   46120   46121   46122
   46123   46124   46125   46141   46121   46122   46123   46122   46123   46124
   46125   46126   46127   46128   46141   46142   46143   46123   46124   46125
   46141   46124   46125   46126   46127   46128   46129   46130   46131   46141
   46142   46143   46144   46145   46125   46126   46127   46128   46141   46142
   46143   46126   46127   46128   46129   46130   46131   46132   46133   46134
   46141   46142   46143   46127   46128   46129   46130   46131   46141   46128
   46129   46130   46131   46141   46129   46130   46131   46132   46133   46134
   46135   46136   46137   46141   46130   46131   46132   46133   46134   46131
   46132   46133   46134   46132   46133   46134   46135   46136   46137   46138
   46139   46140   46133   46134   46135   46136   46137   46134   46135   46136
   46137   46135   46136   46137   46138   46139   46140   46136   46137   46138
   46139   46140   46137   46138   46139   46140   46138   46139   46140   46139
   46140   46140       0   46142   46143   46144   46145   46146   46147   46160
   46143   46144   46145   46144   46145   46146   46147   46148   46149   46150
   46160   46161   46162   46145   46146   46147   46160   46146   46147   46148
   46149   46150   46151   46152   46156   46160   46161   46162   46163   46164
   46147   46148   46149   46150   46160   46161   46162   46148   46149   46150
   46151   46152   46153   46154   46155   46156   46157   46158   46159   46160
   46161   46162   46149   46150   46151   46152   46156   46160   46150   46151
   46152   46156   46160   46151   46152   46153   46154   46155   46156   46157
   46158   46159   46160   46152   46153   46154   46155   46156   46157   46158
   46159   46153   46154   46155   46156   46157   46158   46159   46154   46155
   46156   46155   46156   46156   46157   46158   46159   46158   46159   46159
       0   46161   46162   46163   46164   46165   46166   46171   46162   46163
   46164   46163   46164   46165   46166   46167   46168   46169   46171   46172
   46173   46164   46165   46166   46171   46165   46166   46167   46168   46169
   46170   46171   46172   46173   46174   46175   46166   46167   46168   46169
   46171   46172   46173   46167   46168   46169   46170   46171   46172   46173
   46168   46169   46170   46171   46169   46170   46171   46170   46171       0
   46172   46173   46174   46175   46176   46177   46183   46173   46174   46175
   46174   46175   46176   46177   46178   46179   46180   46183   46184   46185
   46175   46176   46177   46183   46176   46177   46178   46179   46180   46181
   46182   46183   46184   46185   46186   46187   46177   46178   46179   46180
   46183   46184   46185   46178   46179   46180   46181   46182   46183   46184
   46185   46179   46180   46181   46182   46183   46180   46181   46182   46183
   46181   46182   46183   46182       0   46184   46185   46186   46187   46188
   46189   46190   46185   46186   46187   46186   46187   46188   46189   46190
   46191   46192   46187   46188   46189   46190   46188   46189   46190   46191
   46192   46193   46194   46189   46190   46191   46192   46190   46191   46192
   46191   46192   46193   46194   46195   46196   46206   46192   46193   46194
   46193   46194   46195   46196   46197   46198   46202   46206   46207   46208
   46194   46195   46196   46206   46195   46196   46197   46198   46199   46200
   46201   46202   46203   46204   46205   46206   46207   46208   46209   46210
   46196   46197   46198   46202   46206   46207   46208   46197   46198   46199
   46200   46201   46202   46203   46204   46205   46206   46207   46208   46198
   46199   46200   46201   46202   46203   46204   46205   46206   46199   46200
   46201   46202   46203   46204   46205   46206   46200   46201   46202   46201
   46202   46202   46203   46204   46205   46206   46204   46205   46205       0
   46207   46208   46209   46210   46211   46212   46216   46208   46209   46210
   46209   46210   46211   46212   46213   46214   46215   46216   46217   46218
   46210   46211   46212   46216   46211   46212   46213   46214   46215   46216
   46217   46218   46219   46220   46212   46213   46214   46215   46216   46217
   46218   46213   46214   46215   46216   46217   46218   46214   46215   46216
   46215   46216   46216   46217   46218   46219   46220   46221   46222   46232
   46218   46219   46220   46219   46220   46221   46222   46223   46224   46228
   46232   46233   46234   46220   46221   46222   46232   46221   46222   46223
   46224   46225   46226   46227   46228   46229   46230   46231   46232   46233
   46234   46235   46236   46222   46223   46224   46228   46232   46233   46234
   46223   46224   46225   46226   46227   46228   46229   46230   46231   46232
   46233   46234   46224   46225   46226   46227   46228   46229   46230   46231
   46232   46225   46226   46227   46228   46229   46230   46231   46232   46226
   46227   46228   46227   46228   46228   46229   46230   46231   46232   46230
   46231   46231       0   46233   46234   46235   46236   46237   46238   46251
   46234   46235   46236   46235   46236   46237   46238   46239   46240   46241
   46251   46252   46253   46236   46237   46238   46251   46237   46238   46239
   46240   46241   46242   46243   46247   46251   46252   46253   46254   46255
   46238   46239   46240   46241   46251   46252   46253   46239   46240   46241
   46242   46243   46244   46245   46246   46247   46248   46249   46250   46251
   46252   46253   46240   46241   46242   46243   46247   46251   46241   46242
   46243   46247   46251   46242   46243   46244   46245   46246   46247   46248
   46249   46250   46251   46243   46244   46245   46246   46247   46248   46249
   46250   46244   46245   46246   46247   46248   46249   46250   46245   46246
   46247   46246   46247   46247   46248   46249   46250   46249   46250   46250
       0   46252   46253   46254   46255   46256   46257   46273   46253   46254
   46255   46254   46255   46256   46257   46258   46259   46260   46273   46274
   46275   46255   46256   46257   46273   46256   46257   46258   46259   46260
   46261   46262   46263   46273   46274   46275   46276   46277   46257   46258
   46259   46260   46273   46274   46275   46258   46259   46260   46261   46262
   46263   46264   46265   46266   46273   46274   46275   46259   46260   46261
   46262   46263   46273   46260   46261   46262   46263   46273   46261   46262
   46263   46264   46265   46266   46267   46268   46269   46273   46262   46263
   46264   46265   46266   46263   46264   46265   46266   46264   46265   46266
   46267   46268   46269   46270   46271   46272   46265   46266   46267   46268
   46269   46266   46267   46268   46269   46267   46268   46269   46270   46271
   46272   46268   46269   46270   46271   46272   46269   46270   46271   46272
   46270   46271   46272   46271   46272   46272       0   46274   46275   46276
   46277   46278   46279   46289   46275   46276   46277   46276   46277   46278
   46279   46280   46281   46285   46289   46290   46291   46277   46278   46279
   46289   46278   46279   46280   46281   46282   46283   46284   46285   46286
   46287   46288   46289   46290   46291   46292   46293   46279   46280   46281
   46285   46289   46290   46291   46280   46281   46282   46283   46284   46285
   46286   46287   46288   46289   46290   46291   46281   46282   46283   46284
   46285   46286   46287   46288   46289   46282   46283   46284   46285   46286
   46287   46288   46289   46283   46284   46285   46284   46285   46285   46286
   46287   46288   46289   46287   46288   46288       0   46290   46291   46292
   46293   46294   46295   46296   46291   46292   46293   46292   46293   46294
   46295   46296   46297   46298   46293   46294   46295   46296   46294   46295
   46296   46297   46298   46299   46300   46295   46296   46297   46298   46296
   46297   46298   46297   46298   46299   46300   46301   46302   46303   46298
   46299   46300   46299   46300   46301   46302   46303   46304   46305   46300
   46301   46302   46303   46301   46302   46303   46304   46305   46306   46307
   46302   46303   46304   46305   46303   46304   46305   46304   46305   46306
   46307   46308   46309   46317   46305   46306   46307   46306   46307   46308
   46309   46310   46311   46315   46317   46318   46319   46307   46308   46309
   46317   46308   46309   46310   46311   46312   46313   46314   46315   46316
   46317   46318   46319   46320   46321   46309   46310   46311   46315   46317
   46318   46319   46310   46311   46312   46313   46314   46315   46316   46317
   46318   46319   46311   46312   46313   46314   46315   46316   46317   46312
   46313   46314   46315   46316   46317   46313   46314   46315   46314   46315
   46315   46316   46317       0   46318   46319   46320   46321   46322   46323
   46328   46319   46320   46321   46320   46321   46322   46323   46324   46325
   46326   46328   46329   46330   46321   46322   46323   46328   46322   46323
   46324   46325   46326   46327   46328   46329   46330   46331   46332   46323
   46324   46325   46326   46328   46329   46330   46324   46325   46326   46327
   46328   46329   46330   46325   46326   46327   46328   46326   46327   46328
   46327   46328       0   46329   46330   46331   46332   46333   46334   46340
   46330   46331   46332   46331   46332   46333   46334   46335   46336   46337
   46340   46341   46342   46332   46333   46334   46340   46333   46334   46335
   46336   46337   46338   46339   46340   46341   46342   46343   46344   46334
   46335   46336   46337   46340   46341   46342   46335   46336   46337   46338
   46339   46340   46341   46342   46336   46337   46338   46339   46340   46337
   46338   46339   46340   46338   46339   46340   46339       0   46341   46342
   46343   46344   46345   46346   46356   46342   46343   46344   46343   46344
   46345   46346   46347   46348   46352   46356   46357   46358   46344   46345
   46346   46356   46345   46346   46347   46348   46349   46350   46351   46352
   46353   46354   46355   46356   46357   46358   46359   46360   46346   46347
   46348   46352   46356   46357   46358   46347   46348   46349   46350   46351
   46352   46353   46354   46355   46356   46357   46358   46348   46349   46350
   46351   46352   46353   46354   46355   46356   46349   46350   46351   46352
   46353   46354   46355   46356   46350   46351   46352   46351   46352   46352
   46353   46354   46355   46356   46354   46355   46355       0   46357   46358
   46359   46360   46361   46362   46371   46358   46359   46360   46359   46360
   46361   46362   46363   46364   46365   46371   46372   46373   46360   46361
   46362   46371   46361   46362   46363   46364   46365   46366   46367   46368
   46371   46372   46373   46374   46375   46362   46363   46364   46365   46371
   46372   46373   46363   46364   46365   46366   46367   46368   46369   46370
   46371   46372   46373   46364   46365   46366   46367   46368   46371   46365
   46366   46367   46368   46371   46366   46367   46368   46369   46370   46371
   46367   46368   46369   46370   46368   46369   46370   46369   46370   46370
       0   46372   46373   46374   46375   46376   46377   46387   46373   46374
   46375   46374   46375   46376   46377   46378   46379   46383   46387   46388
   46389   46375   46376   46377   46387   46376   46377   46378   46379   46380
   46381   46382   46383   46384   46385   46386   46387   46388   46389   46390
   46391   46377   46378   46379   46383   46387   46388   46389   46378   46379
   46380   46381   46382   46383   46384   46385   46386   46387   46388   46389
   46379   46380   46381   46382   46383   46384   46385   46386   46387   46380
   46381   46382   46383   46384   46385   46386   46387   46381   46382   46383
   46382   46383   46383   46384   46385   46386   46387   46385   46386   46386
       0   46388   46389   46390   46391   46392   46393   46401   46389   46390
   46391   46390   46391   46392   46393   46394   46395   46396   46401   46402
   46403   46391   46392   46393   46401   46392   46393   46394   46395   46396
   46397   46398   46401   46402   46403   46404   46405   46393   46394   46395
   46396   46401   46402   46403   46394   46395   46396   46397   46398   46399
   46400   46401   46402   46403   46395   46396   46397   46398   46401   46396
   46397   46398   46401   46397   46398   46399   46400   46401   46398   46399
   46400   46399   46400   46400       0   46402   46403   46404   46405   46406
   46407   46416   46403   46404   46405   46404   46405   46406   46407   46408
   46409   46410   46416   46417   46418   46405   46406   46407   46416   46406
   46407   46408   46409   46410   46411   46412   46413   46416   46417   46418
   46419   46420   46407   46408   46409   46410   46416   46417   46418   46408
   46409   46410   46411   46412   46413   46414   46415   46416   46417   46418
   46409   46410   46411   46412   46413   46416   46410   46411   46412   46413
   46416   46411   46412   46413   46414   46415   46416   46412   46413   46414
   46415   46413   46414   46415   46414   46415   46415       0   46417   46418
   46419   46420   46421   46422   46438   46418   46419   46420   46419   46420
   46421   46422   46423   46424   46425   46438   46439   46440   46420   46421
   46422   46438   46421   46422   46423   46424   46425   46426   46427   46428
   46438   46439   46440   46441   46442   46422   46423   46424   46425   46438
   46439   46440   46423   46424   46425   46426   46427   46428   46429   46430
   46431   46438   46439   46440   46424   46425   46426   46427   46428   46438
   46425   46426   46427   46428   46438   46426   46427   46428   46429   46430
   46431   46432   46433   46434   46438   46427   46428   46429   46430   46431
   46428   46429   46430   46431   46429   46430   46431   46432   46433   46434
   46435   46436   46437   46430   46431   46432   46433   46434   46431   46432
   46433   46434   46432   46433   46434   46435   46436   46437   46433   46434
   46435   46436   46437   46434   46435   46436   46437   46435   46436   46437
   46436   46437   46437       0   46439   46440   46441   46442   46443   46444
   46460   46440   46441   46442   46441   46442   46443   46444   46445   46446
   46447   46460   46461   46462   46442   46443   46444   46460   46443   46444
   46445   46446   46447   46448   46449   46450   46460   46461   46462   46463
   46464   46444   46445   46446   46447   46460   46461   46462   46445   46446
   46447   46448   46449   46450   46451   46452   46453   46460   46461   46462
   46446   46447   46448   46449   46450   46460   46447   46448   46449   46450
   46460   46448   46449   46450   46451   46452   46453   46454   46455   46456
   46460   46449   46450   46451   46452   46453   46450   46451   46452   46453
   46451   46452   46453   46454   46455   46456   46457   46458   46459   46452
   46453   46454   46455   46456   46453   46454   46455   46456   46454   46455
   46456   46457   46458   46459   46455   46456   46457   46458   46459   46456
   46457   46458   46459   46457   46458   46459   46458   46459   46459       0
   46461   46462   46463   46464   46465   46466   46472   46462   46463   46464
   46463   46464   46465   46466   46467   46468   46469   46472   46473   46474
   46464   46465   46466   46472   46465   46466   46467   46468   46469   46470
   46471   46472   46473   46474   46475   46476   46466   46467   46468   46469
   46472   46473   46474   46467   46468   46469   46470   46471   46472   46473
   46474   46468   46469   46470   46471   46472   46469   46470   46471   46472
   46470   46471   46472   46471       0   46473   46474   46475   46476   46477
   46478   46496   46474   46475   46476   46475   46476   46477   46478   46479
   46480   46481   46496   46497   46498   46476   46477   46478   46496   46477
   46478   46479   46480   46481   46482   46483   46484   46496   46497   46498
   46499   46500   46478   46479   46480   46481   46496   46497   46498   46479
   46480   46481   46482   46483   46484   46485   46486   46487   46496   46497
   46498   46480   46481   46482   46483   46484   46496   46481   46482   46483
   46484   46496   46482   46483   46484   46485   46486   46487   46488   46489
   46496   46483   46484   46485   46486   46487   46484   46485   46486   46487
   46485   46486   46487   46488   46489   46490   46493   46486   46487   46488
   46489   46487   46488   46489   46488   46489   46490   46491   46492   46493
   46494   46495   46489   46490   46493   46490   46491   46492   46493   46494
   46495   46491   46492   46493   46494   46495   46492   46493   46493   46494
   46495   46495       0   46497   46498   46499   46500   46501   46502   46512
   46498   46499   46500   46499   46500   46501   46502   46503   46504   46508
   46512   46513   46514   46500   46501   46502   46512   46501   46502   46503
   46504   46505   46506   46507   46508   46509   46510   46511   46512   46513
   46514   46515   46516   46502   46503   46504   46508   46512   46513   46514
   46503   46504   46505   46506   46507   46508   46509   46510   46511   46512
   46513   46514   46504   46505   46506   46507   46508   46509   46510   46511
   46512   46505   46506   46507   46508   46509   46510   46511   46512   46506
   46507   46508   46507   46508   46508   46509   46510   46511   46512   46510
   46511   46511       0   46513   46514   46515   46516   46517   46518   46526
   46514   46515   46516   46515   46516   46517   46518   46519   46520   46524
   46526   46527   46528   46516   46517   46518   46526   46517   46518   46519
   46520   46521   46522   46523   46524   46525   46526   46527   46528   46529
   46530   46518   46519   46520   46524   46526   46527   46528   46519   46520
   46521   46522   46523   46524   46525   46526   46527   46528   46520   46521
   46522   46523   46524   46525   46526   46521   46522   46523   46524   46525
   46526   46522   46523   46524   46523   46524   46524   46525   46526       0
   46527   46528   46529   46530   46531   46532   46539   46528   46529   46530
   46529   46530   46531   46532   46533   46534   46535   46539   46540   46541
   46530   46531   46532   46539   46531   46532   46533   46534   46535   46536
   46537   46539   46540   46541   46542   46543   46532   46533   46534   46535
   46539   46540   46541   46533   46534   46535   46536   46537   46538   46539
   46540   46541   46534   46535   46536   46537   46539   46535   46536   46537
   46539   46536   46537   46538   46539   46537   46538   46538       0   46540
   46541   46542   46543   46544   46545   46549   46541   46542   46543   46542
   46543   46544   46545   46546   46547   46548   46549   46550   46551   46543
   46544   46545   46549   46544   46545   46546   46547   46548   46549   46550
   46551   46552   46553   46545   46546   46547   46548   46549   46550   46551
   46546   46547   46548   46549   46550   46551   46547   46548   46549   46548
   46549   46549   46550   46551   46552   46553   46554   46555   46568   46551
   46552   46553   46552   46553   46554   46555   46556   46557   46558   46568
   46569   46570   46553   46554   46555   46568   46554   46555   46556   46557
   46558   46559   46560   46564   46568   46569   46570   46571   46572   46555
   46556   46557   46558   46568   46569   46570   46556   46557   46558   46559
   46560   46561   46562   46563   46564   46565   46566   46567   46568   46569
   46570   46557   46558   46559   46560   46564   46568   46558   46559   46560
   46564   46568   46559   46560   46561   46562   46563   46564   46565   46566
   46567   46568   46560   46561   46562   46563   46564   46565   46566   46567
   46561   46562   46563   46564   46565   46566   46567   46562   46563   46564
   46563   46564   46564   46565   46566   46567   46566   46567   46567       0
   46569   46570   46571   46572   46573   46574   46582   46570   46571   46572
   46571   46572   46573   46574   46575   46576   46577   46582   46583   46584
   46572   46573   46574   46582   46573   46574   46575   46576   46577   46578
   46579   46582   46583   46584   46585   46586   46574   46575   46576   46577
   46582   46583   46584   46575   46576   46577   46578   46579   46580   46581
   46582   46583   46584   46576   46577   46578   46579   46582   46577   46578
   46579   46582   46578   46579   46580   46581   46582   46579   46580   46581
   46580   46581   46581       0   46583   46584   46585   46586   46587   46588
   46592   46584   46585   46586   46585   46586   46587   46588   46589   46590
   46591   46592   46593   46594   46586   46587   46588   46592   46587   46588
   46589   46590   46591   46592   46593   46594   46595   46596   46588   46589
   46590   46591   46592   46593   46594   46589   46590   46591   46592   46593
   46594   46590   46591   46592   46591   46592   46592   46593   46594   46595
   46596   46597   46598   46606   46594   46595   46596   46595   46596   46597
   46598   46599   46600   46604   46606   46607   46608   46596   46597   46598
   46606   46597   46598   46599   46600   46601   46602   46603   46604   46605
   46606   46607   46608   46609   46610   46598   46599   46600   46604   46606
   46607   46608   46599   46600   46601   46602   46603   46604   46605   46606
   46607   46608   46600   46601   46602   46603   46604   46605   46606   46601
   46602   46603   46604   46605   46606   46602   46603   46604   46603   46604
   46604   46605   46606       0   46607   46608   46609   46610   46611   46612
   46630   46608   46609   46610   46609   46610   46611   46612   46613   46614
   46615   46630   46631   46632   46610   46611   46612   46630   46611   46612
   46613   46614   46615   46616   46617   46618   46630   46631   46632   46633
   46634   46612   46613   46614   46615   46630   46631   46632   46613   46614
   46615   46616   46617   46618   46619   46620   46621   46630   46631   46632
   46614   46615   46616   46617   46618   46630   46615   46616   46617   46618
   46630   46616   46617   46618   46619   46620   46621   46622   46623   46630
   46617   46618   46619   46620   46621   46618   46619   46620   46621   46619
   46620   46621   46622   46623   46624   46627   46620   46621   46622   46623
   46621   46622   46623   46622   46623   46624   46625   46626   46627   46628
   46629   46623   46624   46627   46624   46625   46626   46627   46628   46629
   46625   46626   46627   46628   46629   46626   46627   46627   46628   46629
   46629       0   46631   46632   46633   46634   46635   46636   46640   46632
   46633   46634   46633   46634   46635   46636   46637   46638   46639   46640
   46641   46642   46634   46635   46636   46640   46635   46636   46637   46638
   46639   46640   46641   46642   46643   46644   46636   46637   46638   46639
   46640   46641   46642   46637   46638   46639   46640   46641   46642   46638
   46639   46640   46639   46640   46640   46641   46642   46643   46644   46645
   46646   46650   46642   46643   46644   46643   46644   46645   46646   46647
   46648   46649   46650   46651   46652   46644   46645   46646   46650   46645
   46646   46647   46648   46649   46650   46651   46652   46653   46654   46646
   46647   46648   46649   46650   46651   46652   46647   46648   46649   46650
   46651   46652   46648   46649   46650   46649   46650   46650   46651   46652
   46653   46654   46655   46656   46666   46652   46653   46654   46653   46654
   46655   46656   46657   46658   46662   46666   46667   46668   46654   46655
   46656   46666   46655   46656   46657   46658   46659   46660   46661   46662
   46663   46664   46665   46666   46667   46668   46669   46670   46656   46657
   46658   46662   46666   46667   46668   46657   46658   46659   46660   46661
   46662   46663   46664   46665   46666   46667   46668   46658   46659   46660
   46661   46662   46663   46664   46665   46666   46659   46660   46661   46662
   46663   46664   46665   46666   46660   46661   46662   46661   46662   46662
   46663   46664   46665   46666   46664   46665   46665       0   46667   46668
   46669   46670   46671   46672   46681   46668   46669   46670   46669   46670
   46671   46672   46673   46674   46675   46681   46682   46683   46670   46671
   46672   46681   46671   46672   46673   46674   46675   46676   46677   46678
   46681   46682   46683   46684   46685   46672   46673   46674   46675   46681
   46682   46683   46673   46674   46675   46676   46677   46678   46679   46680
   46681   46682   46683   46674   46675   46676   46677   46678   46681   46675
   46676   46677   46678   46681   46676   46677   46678   46679   46680   46681
   46677   46678   46679   46680   46678   46679   46680   46679   46680   46680
       0   46682   46683   46684   46685   46686   46687   46696   46683   46684
   46685   46684   46685   46686   46687   46688   46689   46690   46696   46697
   46698   46685   46686   46687   46696   46686   46687   46688   46689   46690
   46691   46692   46693   46696   46697   46698   46699   46700   46687   46688
   46689   46690   46696   46697   46698   46688   46689   46690   46691   46692
   46693   46694   46695   46696   46697   46698   46689   46690   46691   46692
   46693   46696   46690   46691   46692   46693   46696   46691   46692   46693
   46694   46695   46696   46692   46693   46694   46695   46693   46694   46695
   46694   46695   46695       0   46697   46698   46699   46700   46701   46702
   46703   46698   46699   46700   46699   46700   46701   46702   46703   46704
   46705   46700   46701   46702   46703   46701   46702   46703   46704   46705
   46706   46707   46702   46703   46704   46705   46703   46704   46705   46704
   46705   46706   46707   46708   46709   46722   46705   46706   46707   46706
   46707   46708   46709   46710   46711   46715   46722   46723   46724   46707
   46708   46709   46722   46708   46709   46710   46711   46712   46713   46714
   46715   46716   46717   46718   46722   46723   46724   46725   46726   46709
   46710   46711   46715   46722   46723   46724   46710   46711   46712   46713
   46714   46715   46716   46717   46718   46719   46720   46721   46722   46723
   46724   46711   46712   46713   46714   46715   46716   46717   46718   46722
   46712   46713   46714   46715   46716   46717   46718   46722   46713   46714
   46715   46714   46715   46715   46716   46717   46718   46719   46720   46721
   46722   46717   46718   46719   46720   46721   46718   46719   46720   46721
   46719   46720   46721   46720   46721   46721       0   46723   46724   46725
   46726   46727   46728   46738   46724   46725   46726   46725   46726   46727
   46728   46729   46730   46734   46738   46739   46740   46726   46727   46728
   46738   46727   46728   46729   46730   46731   46732   46733   46734   46735
   46736   46737   46738   46739   46740   46741   46742   46728   46729   46730
   46734   46738   46739   46740   46729   46730   46731   46732   46733   46734
   46735   46736   46737   46738   46739   46740   46730   46731   46732   46733
   46734   46735   46736   46737   46738   46731   46732   46733   46734   46735
   46736   46737   46738   46732   46733   46734   46733   46734   46734   46735
   46736   46737   46738   46736   46737   46737       0   46739   46740   46741
   46742   46743   46744   46757   46740   46741   46742   46741   46742   46743
   46744   46745   46746   46747   46757   46758   46759   46742   46743   46744
   46757   46743   46744   46745   46746   46747   46748   46749   46753   46757
   46758   46759   46760   46761   46744   46745   46746   46747   46757   46758
   46759   46745   46746   46747   46748   46749   46750   46751   46752   46753
   46754   46755   46756   46757   46758   46759   46746   46747   46748   46749
   46753   46757   46747   46748   46749   46753   46757   46748   46749   46750
   46751   46752   46753   46754   46755   46756   46757   46749   46750   46751
   46752   46753   46754   46755   46756   46750   46751   46752   46753   46754
   46755   46756   46751   46752   46753   46752   46753   46753   46754   46755
   46756   46755   46756   46756       0   46758   46759   46760   46761   46762
   46763   46764   46759   46760   46761   46760   46761   46762   46763   46764
   46765   46766   46761   46762   46763   46764   46762   46763   46764   46765
   46766   46767   46768   46763   46764   46765   46766   46764   46765   46766
   46765   46766   46767   46768   46769   46770   46771   46766   46767   46768
   46767   46768   46769   46770   46771   46772   46773   46768   46769   46770
   46771   46769   46770   46771   46772   46773   46774   46775   46770   46771
   46772   46773   46771   46772   46773   46772   46773   46774   46775   46776
   46777   46778   46773   46774   46775   46774   46775   46776   46777   46778
   46779   46780   46775   46776   46777   46778   46776   46777   46778   46779
   46780   46781   46782   46777   46778   46779   46780   46778   46779   46780
   46779   46780   46781   46782   46783   46784   46789   46780   46781   46782
   46781   46782   46783   46784   46785   46786   46787   46789   46790   46791
   46782   46783   46784   46789   46783   46784   46785   46786   46787   46788
   46789   46790   46791   46792   46793   46784   46785   46786   46787   46789
   46790   46791   46785   46786   46787   46788   46789   46790   46791   46786
   46787   46788   46789   46787   46788   46789   46788   46789       0   46790
   46791   46792   46793   46794   46795   46799   46791   46792   46793   46792
   46793   46794   46795   46796   46797   46798   46799   46800   46801   46793
   46794   46795   46799   46794   46795   46796   46797   46798   46799   46800
   46801   46802   46803   46795   46796   46797   46798   46799   46800   46801
   46796   46797   46798   46799   46800   46801   46797   46798   46799   46798
   46799   46799   46800   46801   46802   46803   46804   46805   46818   46801
   46802   46803   46802   46803   46804   46805   46806   46807   46808   46818
   46819   46820   46803   46804   46805   46818   46804   46805   46806   46807
   46808   46809   46810   46814   46818   46819   46820   46821   46822   46805
   46806   46807   46808   46818   46819   46820   46806   46807   46808   46809
   46810   46811   46812   46813   46814   46815   46816   46817   46818   46819
   46820   46807   46808   46809   46810   46814   46818   46808   46809   46810
   46814   46818   46809   46810   46811   46812   46813   46814   46815   46816
   46817   46818   46810   46811   46812   46813   46814   46815   46816   46817
   46811   46812   46813   46814   46815   46816   46817   46812   46813   46814
   46813   46814   46814   46815   46816   46817   46816   46817   46817       0
   46819   46820   46821   46822   46823   46824   46837   46820   46821   46822
   46821   46822   46823   46824   46825   46826   46827   46837   46838   46839
   46822   46823   46824   46837   46823   46824   46825   46826   46827   46828
   46829   46833   46837   46838   46839   46840   46841   46824   46825   46826
   46827   46837   46838   46839   46825   46826   46827   46828   46829   46830
   46831   46832   46833   46834   46835   46836   46837   46838   46839   46826
   46827   46828   46829   46833   46837   46827   46828   46829   46833   46837
   46828   46829   46830   46831   46832   46833   46834   46835   46836   46837
   46829   46830   46831   46832   46833   46834   46835   46836   46830   46831
   46832   46833   46834   46835   46836   46831   46832   46833   46832   46833
   46833   46834   46835   46836   46835   46836   46836       0   46838   46839
   46840   46841   46842   46843   46861   46839   46840   46841   46840   46841
   46842   46843   46844   46845   46846   46861   46862   46863   46841   46842
   46843   46861   46842   46843   46844   46845   46846   46847   46848   46849
   46861   46862   46863   46864   46865   46843   46844   46845   46846   46861
   46862   46863   46844   46845   46846   46847   46848   46849   46850   46851
   46852   46861   46862   46863   46845   46846   46847   46848   46849   46861
   46846   46847   46848   46849   46861   46847   46848   46849   46850   46851
   46852   46853   46854   46861   46848   46849   46850   46851   46852   46849
   46850   46851   46852   46850   46851   46852   46853   46854   46855   46858
   46851   46852   46853   46854   46852   46853   46854   46853   46854   46855
   46856   46857   46858   46859   46860   46854   46855   46858   46855   46856
   46857   46858   46859   46860   46856   46857   46858   46859   46860   46857
   46858   46858   46859   46860   46860       0   46862   46863   46864   46865
   46866   46867   46872   46863   46864   46865   46864   46865   46866   46867
   46868   46869   46870   46872   46873   46874   46865   46866   46867   46872
   46866   46867   46868   46869   46870   46871   46872   46873   46874   46875
   46876   46867   46868   46869   46870   46872   46873   46874   46868   46869
   46870   46871   46872   46873   46874   46869   46870   46871   46872   46870
   46871   46872   46871   46872       0   46873   46874   46875   46876   46877
   46878   46891   46874   46875   46876   46875   46876   46877   46878   46879
   46880   46884   46891   46892   46893   46876   46877   46878   46891   46877
   46878   46879   46880   46881   46882   46883   46884   46885   46886   46887
   46891   46892   46893   46894   46903   46878   46879   46880   46884   46891
   46892   46893   46879   46880   46881   46882   46883   46884   46885   46886
   46887   46888   46889   46890   46891   46892   46893   46880   46881   46882
   46883   46884   46885   46886   46887   46891   46881   46882   46883   46884
   46885   46886   46887   46891   46882   46883   46884   46883   46884   46884
   46885   46886   46887   46888   46889   46890   46891   46886   46887   46888
   46889   46890   46887   46888   46889   46890   46888   46889   46890   46889
   46890   46890       0   46892   46893   46894   46895   46896   46897   46900
   46903   46904   46905   46893   46894   46903   46894   46895   46896   46897
   46898   46899   46900   46901   46902   46903   46904   46905   46906   46907
   46895   46896   46897   46898   46899   46900   46901   46902   46903   46904
   46905   46896   46897   46898   46899   46900   46903   46897   46898   46899
   46900   46903   46898   46899   46900   46901   46902   46903   46904   46905
   46899   46900   46901   46902   46903   46900   46901   46902   46903   46901
   46902   46903   46904   46905   46906   46907   46902   46903   46904   46905
   46903   46904   46905   46904   46905   46906   46907   46908   46909   46905
   46906   46907   46906   46907   46908   46909   46910   46911   46915   46907
   46908   46909   46908   46909   46910   46911   46912   46913   46914   46915
   46916   46917   46909   46910   46911   46915   46910   46911   46912   46913
   46914   46915   46916   46917   46918   46919   46911   46912   46913   46914
   46915   46916   46917   46912   46913   46914   46915   46916   46917   46913
   46914   46915   46914   46915   46915   46916   46917   46918   46919   46920
   46921   46934   46917   46918   46919   46918   46919   46920   46921   46922
   46923   46924   46934   46935   46936   46919   46920   46921   46934   46920
   46921   46922   46923   46924   46925   46926   46930   46934   46935   46936
   46937   46938   46921   46922   46923   46924   46934   46935   46936   46922
   46923   46924   46925   46926   46927   46928   46929   46930   46931   46932
   46933   46934   46935   46936   46923   46924   46925   46926   46930   46934
   46924   46925   46926   46930   46934   46925   46926   46927   46928   46929
   46930   46931   46932   46933   46934   46926   46927   46928   46929   46930
   46931   46932   46933   46927   46928   46929   46930   46931   46932   46933
   46928   46929   46930   46929   46930   46930   46931   46932   46933   46932
   46933   46933       0   46935   46936   46937   46938   46939   46940   46946
   46936   46937   46938   46937   46938   46939   46940   46941   46942   46943
   46946   46947   46948   46938   46939   46940   46946   46939   46940   46941
   46942   46943   46944   46945   46946   46947   46948   46949   46950   46940
   46941   46942   46943   46946   46947   46948   46941   46942   46943   46944
   46945   46946   46947   46948   46942   46943   46944   46945   46946   46943
   46944   46945   46946   46944   46945   46946   46945       0   46947   46948
   46949   46950   46951   46952   46957   46948   46949   46950   46949   46950
   46951   46952   46953   46954   46955   46957   46958   46959   46950   46951
   46952   46957   46951   46952   46953   46954   46955   46956   46957   46958
   46959   46960   46961   46952   46953   46954   46955   46957   46958   46959
   46953   46954   46955   46956   46957   46958   46959   46954   46955   46956
   46957   46955   46956   46957   46956   46957       0   46958   46959   46960
   46961   46962   46963   46976   46959   46960   46961   46960   46961   46962
   46963   46964   46965   46966   46976   46977   46978   46961   46962   46963
   46976   46962   46963   46964   46965   46966   46967   46968   46972   46976
   46977   46978   46979   46980   46963   46964   46965   46966   46976   46977
   46978   46964   46965   46966   46967   46968   46969   46970   46971   46972
   46973   46974   46975   46976   46977   46978   46965   46966   46967   46968
   46972   46976   46966   46967   46968   46972   46976   46967   46968   46969
   46970   46971   46972   46973   46974   46975   46976   46968   46969   46970
   46971   46972   46973   46974   46975   46969   46970   46971   46972   46973
   46974   46975   46970   46971   46972   46971   46972   46972   46973   46974
   46975   46974   46975   46975       0   46977   46978   46979   46980   46981
   46982   46990   46978   46979   46980   46979   46980   46981   46982   46983
   46984   46988   46990   46991   46992   46980   46981   46982   46990   46981
   46982   46983   46984   46985   46986   46987   46988   46989   46990   46991
   46992   46993   47002   46982   46983   46984   46988   46990   46991   46992
   46983   46984   46985   46986   46987   46988   46989   46990   46991   46992
   46984   46985   46986   46987   46988   46989   46990   46985   46986   46987
   46988   46989   46990   46986   46987   46988   46987   46988   46988   46989
   46990       0   46991   46992   46993   46994   46995   46996   46999   47002
   47003   47004   46992   46993   47002   46993   46994   46995   46996   46997
   46998   46999   47000   47001   47002   47003   47004   47005   47006   46994
   46995   46996   46997   46998   46999   47000   47001   47002   47003   47004
   46995   46996   46997   46998   46999   47002   46996   46997   46998   46999
   47002   46997   46998   46999   47000   47001   47002   47003   47004   46998
   46999   47000   47001   47002   46999   47000   47001   47002   47000   47001
   47002   47003   47004   47005   47006   47001   47002   47003   47004   47002
   47003   47004   47003   47004   47005   47006   47007   47008   47004   47005
   47006   47005   47006   47007   47008   47009   47010   47014   47006   47007
   47008   47007   47008   47009   47010   47011   47012   47013   47014   47015
   47016   47008   47009   47010   47014   47009   47010   47011   47012   47013
   47014   47015   47016   47017   47018   47010   47011   47012   47013   47014
   47015   47016   47011   47012   47013   47014   47015   47016   47012   47013
   47014   47013   47014   47014   47015   47016   47017   47018   47019   47020
   47028   47016   47017   47018   47017   47018   47019   47020   47021   47022
   47023   47028   47029   47030   47018   47019   47020   47028   47019   47020
   47021   47022   47023   47024   47025   47028   47029   47030   47031   47032
   47020   47021   47022   47023   47028   47029   47030   47021   47022   47023
   47024   47025   47026   47027   47028   47029   47030   47022   47023   47024
   47025   47028   47023   47024   47025   47028   47024   47025   47026   47027
   47028   47025   47026   47027   47026   47027   47027       0   47029   47030
   47031   47032   47033   47034   47043   47030   47031   47032   47031   47032
   47033   47034   47035   47036   47037   47043   47044   47045   47032   47033
   47034   47043   47033   47034   47035   47036   47037   47038   47039   47040
   47043   47044   47045   47046   47047   47034   47035   47036   47037   47043
   47044   47045   47035   47036   47037   47038   47039   47040   47041   47042
   47043   47044   47045   47036   47037   47038   47039   47040   47043   47037
   47038   47039   47040   47043   47038   47039   47040   47041   47042   47043
   47039   47040   47041   47042   47040   47041   47042   47041   47042   47042
       0   47044   47045   47046   47047   47048   47049   47055   47045   47046
   47047   47046   47047   47048   47049   47050   47051   47052   47055   47056
   47057   47047   47048   47049   47055   47048   47049   47050   47051   47052
   47053   47054   47055   47056   47057   47058   47059   47049   47050   47051
   47052   47055   47056   47057   47050   47051   47052   47053   47054   47055
   47056   47057   47051   47052   47053   47054   47055   47052   47053   47054
   47055   47053   47054   47055   47054       0   47056   47057   47058   47059
   47060   47061   47072   47057   47058   47059   47058   47059   47060   47061
   47062   47063   47064   47072   47073   47074   47059   47060   47061   47072
   47060   47061   47062   47063   47064   47065   47066   47067   47072   47073
   47074   47075   47076   47061   47062   47063   47064   47072   47073   47074
   47062   47063   47064   47065   47066   47067   47068   47069   47072   47073
   47074   47063   47064   47065   47066   47067   47072   47064   47065   47066
   47067   47072   47065   47066   47067   47068   47069   47070   47071   47072
   47066   47067   47068   47069   47067   47068   47069   47068   47069   47070
   47071   47069   47070   47071   47070   47071   47071       0   47073   47074
   47075   47076   47077   47078   47094   47074   47075   47076   47075   47076
   47077   47078   47079   47080   47081   47094   47095   47096   47076   47077
   47078   47094   47077   47078   47079   47080   47081   47082   47083   47084
   47094   47095   47096   47097   47098   47078   47079   47080   47081   47094
   47095   47096   47079   47080   47081   47082   47083   47084   47085   47086
   47087   47094   47095   47096   47080   47081   47082   47083   47084   47094
   47081   47082   47083   47084   47094   47082   47083   47084   47085   47086
   47087   47088   47089   47090   47094   47083   47084   47085   47086   47087
   47084   47085   47086   47087   47085   47086   47087   47088   47089   47090
   47091   47092   47093   47086   47087   47088   47089   47090   47087   47088
   47089   47090   47088   47089   47090   47091   47092   47093   47089   47090
   47091   47092   47093   47090   47091   47092   47093   47091   47092   47093
   47092   47093   47093       0   47095   47096   47097   47098   47099   47100
   47113   47096   47097   47098   47097   47098   47099   47100   47101   47102
   47106   47113   47114   47115   47098   47099   47100   47113   47099   47100
   47101   47102   47103   47104   47105   47106   47107   47108   47109   47113
   47114   47115   47116   47117   47100   47101   47102   47106   47113   47114
   47115   47101   47102   47103   47104   47105   47106   47107   47108   47109
   47110   47111   47112   47113   47114   47115   47102   47103   47104   47105
   47106   47107   47108   47109   47113   47103   47104   47105   47106   47107
   47108   47109   47113   47104   47105   47106   47105   47106   47106   47107
   47108   47109   47110   47111   47112   47113   47108   47109   47110   47111
   47112   47109   47110   47111   47112   47110   47111   47112   47111   47112
   47112       0   47114   47115   47116   47117   47118   47119   47120   47115
   47116   47117   47116   47117   47118   47119   47120   47121   47122   47117
   47118   47119   47120   47118   47119   47120   47121   47122   47123   47124
   47119   47120   47121   47122   47120   47121   47122   47121   47122   47123
   47124   47125   47126   47139   47122   47123   47124   47123   47124   47125
   47126   47127   47128   47132   47139   47140   47141   47124   47125   47126
   47139   47125   47126   47127   47128   47129   47130   47131   47132   47133
   47134   47135   47139   47140   47141   47142   47143   47126   47127   47128
   47132   47139   47140   47141   47127   47128   47129   47130   47131   47132
   47133   47134   47135   47136   47137   47138   47139   47140   47141   47128
   47129   47130   47131   47132   47133   47134   47135   47139   47129   47130
   47131   47132   47133   47134   47135   47139   47130   47131   47132   47131
   47132   47132   47133   47134   47135   47136   47137   47138   47139   47134
   47135   47136   47137   47138   47135   47136   47137   47138   47136   47137
   47138   47137   47138   47138       0   47140   47141   47142   47143   47144
   47145   47154   47141   47142   47143   47142   47143   47144   47145   47146
   47147   47148   47154   47155   47156   47143   47144   47145   47154   47144
   47145   47146   47147   47148   47149   47150   47151   47154   47155   47156
   47157   47158   47145   47146   47147   47148   47154   47155   47156   47146
   47147   47148   47149   47150   47151   47152   47153   47154   47155   47156
   47147   47148   47149   47150   47151   47154   47148   47149   47150   47151
   47154   47149   47150   47151   47152   47153   47154   47150   47151   47152
   47153   47151   47152   47153   47152   47153   47153       0   47155   47156
   47157   47158   47159   47160   47173   47156   47157   47158   47157   47158
   47159   47160   47161   47162   47166   47173   47174   47175   47158   47159
   47160   47173   47159   47160   47161   47162   47163   47164   47165   47166
   47167   47168   47169   47173   47174   47175   47176   47177   47160   47161
   47162   47166   47173   47174   47175   47161   47162   47163   47164   47165
   47166   47167   47168   47169   47170   47171   47172   47173   47174   47175
   47162   47163   47164   47165   47166   47167   47168   47169   47173   47163
   47164   47165   47166   47167   47168   47169   47173   47164   47165   47166
   47165   47166   47166   47167   47168   47169   47170   47171   47172   47173
   47168   47169   47170   47171   47172   47169   47170   47171   47172   47170
   47171   47172   47171   47172   47172       0   47174   47175   47176   47177
   47178   47179   47192   47175   47176   47177   47176   47177   47178   47179
   47180   47181   47185   47192   47193   47194   47177   47178   47179   47192
   47178   47179   47180   47181   47182   47183   47184   47185   47186   47187
   47188   47192   47193   47194   47195   47196   47179   47180   47181   47185
   47192   47193   47194   47180   47181   47182   47183   47184   47185   47186
   47187   47188   47189   47190   47191   47192   47193   47194   47181   47182
   47183   47184   47185   47186   47187   47188   47192   47182   47183   47184
   47185   47186   47187   47188   47192   47183   47184   47185   47184   47185
   47185   47186   47187   47188   47189   47190   47191   47192   47187   47188
   47189   47190   47191   47188   47189   47190   47191   47189   47190   47191
   47190   47191   47191       0   47193   47194   47195   47196   47197   47198
   47214   47194   47195   47196   47195   47196   47197   47198   47199   47200
   47201   47214   47215   47216   47196   47197   47198   47214   47197   47198
   47199   47200   47201   47202   47203   47204   47214   47215   47216   47217
   47218   47198   47199   47200   47201   47214   47215   47216   47199   47200
   47201   47202   47203   47204   47205   47206   47207   47214   47215   47216
   47200   47201   47202   47203   47204   47214   47201   47202   47203   47204
   47214   47202   47203   47204   47205   47206   47207   47208   47209   47210
   47214   47203   47204   47205   47206   47207   47204   47205   47206   47207
   47205   47206   47207   47208   47209   47210   47211   47212   47213   47206
   47207   47208   47209   47210   47207   47208   47209   47210   47208   47209
   47210   47211   47212   47213   47209   47210   47211   47212   47213   47210
   47211   47212   47213   47211   47212   47213   47212   47213   47213       0
   47215   47216   47217   47218   47219   47220   47238   47216   47217   47218
   47217   47218   47219   47220   47221   47222   47223   47238   47239   47240
   47218   47219   47220   47238   47219   47220   47221   47222   47223   47224
   47225   47226   47238   47239   47240   47241   47242   47220   47221   47222
   47223   47238   47239   47240   47221   47222   47223   47224   47225   47226
   47227   47228   47229   47238   47239   47240   47222   47223   47224   47225
   47226   47238   47223   47224   47225   47226   47238   47224   47225   47226
   47227   47228   47229   47230   47231   47238   47225   47226   47227   47228
   47229   47226   47227   47228   47229   47227   47228   47229   47230   47231
   47232   47235   47228   47229   47230   47231   47229   47230   47231   47230
   47231   47232   47233   47234   47235   47236   47237   47231   47232   47235
   47232   47233   47234   47235   47236   47237   47233   47234   47235   47236
   47237   47234   47235   47235   47236   47237   47237       0   47239   47240
   47241   47242   47243   47244   47252   47240   47241   47242   47241   47242
   47243   47244   47245   47246   47250   47252   47253   47254   47242   47243
   47244   47252   47243   47244   47245   47246   47247   47248   47249   47250
   47251   47252   47253   47254   47255   47256   47244   47245   47246   47250
   47252   47253   47254   47245   47246   47247   47248   47249   47250   47251
   47252   47253   47254   47246   47247   47248   47249   47250   47251   47252
   47247   47248   47249   47250   47251   47252   47248   47249   47250   47249
   47250   47250   47251   47252       0   47253   47254   47255   47256   47257
   47258   47271   47254   47255   47256   47255   47256   47257   47258   47259
   47260   47261   47271   47272   47273   47256   47257   47258   47271   47257
   47258   47259   47260   47261   47262   47263   47267   47271   47272   47273
   47274   47275   47258   47259   47260   47261   47271   47272   47273   47259
   47260   47261   47262   47263   47264   47265   47266   47267   47268   47269
   47270   47271   47272   47273   47260   47261   47262   47263   47267   47271
   47261   47262   47263   47267   47271   47262   47263   47264   47265   47266
   47267   47268   47269   47270   47271   47263   47264   47265   47266   47267
   47268   47269   47270   47264   47265   47266   47267   47268   47269   47270
   47265   47266   47267   47266   47267   47267   47268   47269   47270   47269
   47270   47270       0   47272   47273   47274   47275   47276   47277   47293
   47273   47274   47275   47274   47275   47276   47277   47278   47279   47280
   47293   47294   47295   47275   47276   47277   47293   47276   47277   47278
   47279   47280   47281   47282   47283   47293   47294   47295   47296   47297
   47277   47278   47279   47280   47293   47294   47295   47278   47279   47280
   47281   47282   47283   47284   47285   47286   47293   47294   47295   47279
   47280   47281   47282   47283   47293   47280   47281   47282   47283   47293
   47281   47282   47283   47284   47285   47286   47287   47288   47289   47293
   47282   47283   47284   47285   47286   47283   47284   47285   47286   47284
   47285   47286   47287   47288   47289   47290   47291   47292   47285   47286
   47287   47288   47289   47286   47287   47288   47289   47287   47288   47289
   47290   47291   47292   47288   47289   47290   47291   47292   47289   47290
   47291   47292   47290   47291   47292   47291   47292   47292       0   47294
   47295   47296   47297   47298   47299   47312   47295   47296   47297   47296
   47297   47298   47299   47300   47301   47305   47312   47313   47314   47297
   47298   47299   47312   47298   47299   47300   47301   47302   47303   47304
   47305   47306   47307   47308   47312   47313   47314   47315   47324   47299
   47300   47301   47305   47312   47313   47314   47300   47301   47302   47303
   47304   47305   47306   47307   47308   47309   47310   47311   47312   47313
   47314   47301   47302   47303   47304   47305   47306   47307   47308   47312
   47302   47303   47304   47305   47306   47307   47308   47312   47303   47304
   47305   47304   47305   47305   47306   47307   47308   47309   47310   47311
   47312   47307   47308   47309   47310   47311   47308   47309   47310   47311
   47309   47310   47311   47310   47311   47311       0   47313   47314   47315
   47316   47317   47318   47321   47324   47325   47326   47314   47315   47324
   47315   47316   47317   47318   47319   47320   47321   47322   47323   47324
   47325   47326   47327   47328   47316   47317   47318   47319   47320   47321
   47322   47323   47324   47325   47326   47317   47318   47319   47320   47321
   47324   47318   47319   47320   47321   47324   47319   47320   47321   47322
   47323   47324   47325   47326   47320   47321   47322   47323   47324   47321
   47322   47323   47324   47322   47323   47324   47325   47326   47327   47328
   47323   47324   47325   47326   47324   47325   47326   47325   47326   47327
   47328   47329   47330   47326   47327   47328   47327   47328   47329   47330
   47331   47332   47336   47328   47329   47330   47329   47330   47331   47332
   47333   47334   47335   47336   47337   47338   47330   47331   47332   47336
   47331   47332   47333   47334   47335   47336   47337   47338   47339   47340
   47332   47333   47334   47335   47336   47337   47338   47333   47334   47335
   47336   47337   47338   47334   47335   47336   47335   47336   47336   47337
   47338   47339   47340   47341   47342   47353   47338   47339   47340   47339
   47340   47341   47342   47343   47344   47345   47353   47354   47355   47340
   47341   47342   47353   47341   47342   47343   47344   47345   47346   47347
   47348   47353   47354   47355   47356   47357   47342   47343   47344   47345
   47353   47354   47355   47343   47344   47345   47346   47347   47348   47349
   47353   47354   47355   47344   47345   47346   47347   47348   47353   47345
   47346   47347   47348   47353   47346   47347   47348   47349   47350   47351
   47352   47353   47347   47348   47349   47348   47349   47349   47350   47351
   47352   47350   47351   47352   47351   47352   47352       0   47354   47355
   47356   47357   47358   47359   47367   47355   47356   47357   47356   47357
   47358   47359   47360   47361   47365   47367   47368   47369   47357   47358
   47359   47367   47358   47359   47360   47361   47362   47363   47364   47365
   47366   47367   47368   47369   47370   47371   47359   47360   47361   47365
   47367   47368   47369   47360   47361   47362   47363   47364   47365   47366
   47367   47368   47369   47361   47362   47363   47364   47365   47366   47367
   47362   47363   47364   47365   47366   47367   47363   47364   47365   47364
   47365   47365   47366   47367       0   47368   47369   47370   47371   47372
   47373   47386   47369   47370   47371   47370   47371   47372   47373   47374
   47375   47379   47386   47387   47388   47371   47372   47373   47386   47372
   47373   47374   47375   47376   47377   47378   47379   47380   47381   47382
   47386   47387   47388   47389   47390   47373   47374   47375   47379   47386
   47387   47388   47374   47375   47376   47377   47378   47379   47380   47381
   47382   47383   47384   47385   47386   47387   47388   47375   47376   47377
   47378   47379   47380   47381   47382   47386   47376   47377   47378   47379
   47380   47381   47382   47386   47377   47378   47379   47378   47379   47379
   47380   47381   47382   47383   47384   47385   47386   47381   47382   47383
   47384   47385   47382   47383   47384   47385   47383   47384   47385   47384
   47385   47385       0   47387   47388   47389   47390   47391   47392   47396
   47388   47389   47390   47389   47390   47391   47392   47393   47394   47395
   47396   47397   47398   47390   47391   47392   47396   47391   47392   47393
   47394   47395   47396   47397   47398   47399   47400   47392   47393   47394
   47395   47396   47397   47398   47393   47394   47395   47396   47397   47398
   47394   47395   47396   47395   47396   47396   47397   47398   47399   47400
   47401   47402   47418   47398   47399   47400   47399   47400   47401   47402
   47403   47404   47405   47418   47419   47420   47400   47401   47402   47418
   47401   47402   47403   47404   47405   47406   47407   47408   47418   47419
   47420   47421   47422   47402   47403   47404   47405   47418   47419   47420
   47403   47404   47405   47406   47407   47408   47409   47410   47411   47418
   47419   47420   47404   47405   47406   47407   47408   47418   47405   47406
   47407   47408   47418   47406   47407   47408   47409   47410   47411   47412
   47413   47414   47418   47407   47408   47409   47410   47411   47408   47409
   47410   47411   47409   47410   47411   47412   47413   47414   47415   47416
   47417   47410   47411   47412   47413   47414   47411   47412   47413   47414
   47412   47413   47414   47415   47416   47417   47413   47414   47415   47416
   47417   47414   47415   47416   47417   47415   47416   47417   47416   47417
   47417       0   47419   47420   47421   47422   47423   47424   47432   47420
   47421   47422   47421   47422   47423   47424   47425   47426   47427   47432
   47433   47434   47422   47423   47424   47432   47423   47424   47425   47426
   47427   47428   47429   47432   47433   47434   47435   47436   47424   47425
   47426   47427   47432   47433   47434   47425   47426   47427   47428   47429
   47430   47431   47432   47433   47434   47426   47427   47428   47429   47432
   47427   47428   47429   47432   47428   47429   47430   47431   47432   47429
   47430   47431   47430   47431   47431       0   47433   47434   47435   47436
   47437   47438   47442   47434   47435   47436   47435   47436   47437   47438
   47439   47440   47441   47442   47443   47444   47436   47437   47438   47442
   47437   47438   47439   47440   47441   47442   47443   47444   47445   47446
   47438   47439   47440   47441   47442   47443   47444   47439   47440   47441
   47442   47443   47444   47440   47441   47442   47441   47442   47442   47443
   47444   47445   47446   47447   47448   47449   47444   47445   47446   47445
   47446   47447   47448   47449   47450   47451   47446   47447   47448   47449
   47447   47448   47449   47450   47451   47452   47453   47448   47449   47450
   47451   47449   47450   47451   47450   47451   47452   47453   47454   47455
   47465   47451   47452   47453   47452   47453   47454   47455   47456   47457
   47461   47465   47466   47467   47453   47454   47455   47465   47454   47455
   47456   47457   47458   47459   47460   47461   47462   47463   47464   47465
   47466   47467   47468   47469   47455   47456   47457   47461   47465   47466
   47467   47456   47457   47458   47459   47460   47461   47462   47463   47464
   47465   47466   47467   47457   47458   47459   47460   47461   47462   47463
   47464   47465   47458   47459   47460   47461   47462   47463   47464   47465
   47459   47460   47461   47460   47461   47461   47462   47463   47464   47465
   47463   47464   47464       0   47466   47467   47468   47469   47470   47471
   47480   47467   47468   47469   47468   47469   47470   47471   47472   47473
   47474   47480   47481   47482   47469   47470   47471   47480   47470   47471
   47472   47473   47474   47475   47476   47477   47480   47481   47482   47483
   47484   47471   47472   47473   47474   47480   47481   47482   47472   47473
   47474   47475   47476   47477   47478   47479   47480   47481   47482   47473
   47474   47475   47476   47477   47480   47474   47475   47476   47477   47480
   47475   47476   47477   47478   47479   47480   47476   47477   47478   47479
   47477   47478   47479   47478   47479   47479       0   47481   47482   47483
   47484   47485   47486   47487   47482   47483   47484   47483   47484   47485
   47486   47487   47488   47489   47484   47485   47486   47487   47485   47486
   47487   47488   47489   47490   47491   47486   47487   47488   47489   47487
   47488   47489   47488   47489   47490   47491   47492   47493   47498   47489
   47490   47491   47490   47491   47492   47493   47494   47495   47496   47498
   47499   47500   47491   47492   47493   47498   47492   47493   47494   47495
   47496   47497   47498   47499   47500   47501   47502   47493   47494   47495
   47496   47498   47499   47500   47494   47495   47496   47497   47498   47499
   47500   47495   47496   47497   47498   47496   47497   47498   47497   47498
       0   47499   47500   47501   47502   47503   47504   47517   47500   47501
   47502   47501   47502   47503   47504   47505   47506   47507   47517   47518
   47519   47502   47503   47504   47517   47503   47504   47505   47506   47507
   47508   47509   47513   47517   47518   47519   47520   47521   47504   47505
   47506   47507   47517   47518   47519   47505   47506   47507   47508   47509
   47510   47511   47512   47513   47514   47515   47516   47517   47518   47519
   47506   47507   47508   47509   47513   47517   47507   47508   47509   47513
   47517   47508   47509   47510   47511   47512   47513   47514   47515   47516
   47517   47509   47510   47511   47512   47513   47514   47515   47516   47510
   47511   47512   47513   47514   47515   47516   47511   47512   47513   47512
   47513   47513   47514   47515   47516   47515   47516   47516       0   47518
   47519   47520   47521   47522   47523   47536   47519   47520   47521   47520
   47521   47522   47523   47524   47525   47529   47536   47537   47538   47521
   47522   47523   47536   47522   47523   47524   47525   47526   47527   47528
   47529   47530   47531   47532   47536   47537   47538   47539   47540   47523
   47524   47525   47529   47536   47537   47538   47524   47525   47526   47527
   47528   47529   47530   47531   47532   47533   47534   47535   47536   47537
   47538   47525   47526   47527   47528   47529   47530   47531   47532   47536
   47526   47527   47528   47529   47530   47531   47532   47536   47527   47528
   47529   47528   47529   47529   47530   47531   47532   47533   47534   47535
   47536   47531   47532   47533   47534   47535   47532   47533   47534   47535
   47533   47534   47535   47534   47535   47535       0   47537   47538   47539
   47540   47541   47542   47552   47538   47539   47540   47539   47540   47541
   47542   47543   47544   47548   47552   47553   47554   47540   47541   47542
   47552   47541   47542   47543   47544   47545   47546   47547   47548   47549
   47550   47551   47552   47553   47554   47555   47556   47542   47543   47544
   47548   47552   47553   47554   47543   47544   47545   47546   47547   47548
   47549   47550   47551   47552   47553   47554   47544   47545   47546   47547
   47548   47549   47550   47551   47552   47545   47546   47547   47548   47549
   47550   47551   47552   47546   47547   47548   47547   47548   47548   47549
   47550   47551   47552   47550   47551   47551       0   47553   47554   47555
   47556   47557   47558   47567   47554   47555   47556   47555   47556   47557
   47558   47559   47560   47561   47567   47568   47569   47556   47557   47558
   47567   47557   47558   47559   47560   47561   47562   47563   47564   47567
   47568   47569   47570   47571   47558   47559   47560   47561   47567   47568
   47569   47559   47560   47561   47562   47563   47564   47565   47566   47567
   47568   47569   47560   47561   47562   47563   47564   47567   47561   47562
   47563   47564   47567   47562   47563   47564   47565   47566   47567   47563
   47564   47565   47566   47564   47565   47566   47565   47566   47566       0
   47568   47569   47570   47571   47572   47573   47589   47569   47570   47571
   47570   47571   47572   47573   47574   47575   47576   47589   47590   47591
   47571   47572   47573   47589   47572   47573   47574   47575   47576   47577
   47578   47579   47589   47590   47591   47592   47593   47573   47574   47575
   47576   47589   47590   47591   47574   47575   47576   47577   47578   47579
   47580   47581   47582   47589   47590   47591   47575   47576   47577   47578
   47579   47589   47576   47577   47578   47579   47589   47577   47578   47579
   47580   47581   47582   47583   47584   47585   47589   47578   47579   47580
   47581   47582   47579   47580   47581   47582   47580   47581   47582   47583
   47584   47585   47586   47587   47588   47581   47582   47583   47584   47585
   47582   47583   47584   47585   47583   47584   47585   47586   47587   47588
   47584   47585   47586   47587   47588   47585   47586   47587   47588   47586
   47587   47588   47587   47588   47588       0   47590   47591   47592   47593
   47594   47595   47608   47591   47592   47593   47592   47593   47594   47595
   47596   47597   47601   47608   47609   47610   47593   47594   47595   47608
   47594   47595   47596   47597   47598   47599   47600   47601   47602   47603
   47604   47608   47609   47610   47611   47612   47595   47596   47597   47601
   47608   47609   47610   47596   47597   47598   47599   47600   47601   47602
   47603   47604   47605   47606   47607   47608   47609   47610   47597   47598
   47599   47600   47601   47602   47603   47604   47608   47598   47599   47600
   47601   47602   47603   47604   47608   47599   47600   47601   47600   47601
   47601   47602   47603   47604   47605   47606   47607   47608   47603   47604
   47605   47606   47607   47604   47605   47606   47607   47605   47606   47607
   47606   47607   47607       0   47609   47610   47611   47612   47613   47614
   47625   47610   47611   47612   47611   47612   47613   47614   47615   47616
   47617   47625   47626   47627   47612   47613   47614   47625   47613   47614
   47615   47616   47617   47618   47619   47620   47625   47626   47627   47628
   47629   47614   47615   47616   47617   47625   47626   47627   47615   47616
   47617   47618   47619   47620   47621   47625   47626   47627   47616   47617
   47618   47619   47620   47625   47617   47618   47619   47620   47625   47618
   47619   47620   47621   47622   47623   47624   47625   47619   47620   47621
   47620   47621   47621   47622   47623   47624   47622   47623   47624   47623
   47624   47624       0   47626   47627   47628   47629   47630   47631   47642
   47627   47628   47629   47628   47629   47630   47631   47632   47633   47634
   47642   47643   47644   47629   47630   47631   47642   47630   47631   47632
   47633   47634   47635   47636   47637   47642   47643   47644   47645   47646
   47631   47632   47633   47634   47642   47643   47644   47632   47633   47634
   47635   47636   47637   47638   47639   47642   47643   47644   47633   47634
   47635   47636   47637   47642   47634   47635   47636   47637   47642   47635
   47636   47637   47638   47639   47640   47641   47642   47636   47637   47638
   47639   47637   47638   47639   47638   47639   47640   47641   47639   47640
   47641   47640   47641   47641       0   47643   47644   47645   47646   47647
   47648   47653   47644   47645   47646   47645   47646   47647   47648   47649
   47650   47651   47653   47654   47655   47646   47647   47648   47653   47647
   47648   47649   47650   47651   47652   47653   47654   47655   47656   47657
   47648   47649   47650   47651   47653   47654   47655   47649   47650   47651
   47652   47653   47654   47655   47650   47651   47652   47653   47651   47652
   47653   47652   47653       0   47654   47655   47656   47657   47658   47659
   47664   47655   47656   47657   47656   47657   47658   47659   47660   47661
   47662   47664   47665   47666   47657   47658   47659   47664   47658   47659
   47660   47661   47662   47663   47664   47665   47666   47667   47668   47659
   47660   47661   47662   47664   47665   47666   47660   47661   47662   47663
   47664   47665   47666   47661   47662   47663   47664   47662   47663   47664
   47663   47664       0   47665   47666   47667   47668   47669   47670   47675
   47666   47667   47668   47667   47668   47669   47670   47671   47672   47673
   47675   47676   47677   47668   47669   47670   47675   47669   47670   47671
   47672   47673   47674   47675   47676   47677   47678   47679   47670   47671
   47672   47673   47675   47676   47677   47671   47672   47673   47674   47675
   47676   47677   47672   47673   47674   47675   47673   47674   47675   47674
   47675       0   47676   47677   47678   47679   47680   47681   47690   47677
   47678   47679   47678   47679   47680   47681   47682   47683   47684   47690
   47691   47692   47679   47680   47681   47690   47680   47681   47682   47683
   47684   47685   47686   47687   47690   47691   47692   47693   47694   47681
   47682   47683   47684   47690   47691   47692   47682   47683   47684   47685
   47686   47687   47688   47689   47690   47691   47692   47683   47684   47685
   47686   47687   47690   47684   47685   47686   47687   47690   47685   47686
   47687   47688   47689   47690   47686   47687   47688   47689   47687   47688
   47689   47688   47689   47689       0   47691   47692   47693   47694   47695
   47696   47706   47692   47693   47694   47693   47694   47695   47696   47697
   47698   47702   47706   47707   47708   47694   47695   47696   47706   47695
   47696   47697   47698   47699   47700   47701   47702   47703   47704   47705
   47706   47707   47708   47709   47710   47696   47697   47698   47702   47706
   47707   47708   47697   47698   47699   47700   47701   47702   47703   47704
   47705   47706   47707   47708   47698   47699   47700   47701   47702   47703
   47704   47705   47706   47699   47700   47701   47702   47703   47704   47705
   47706   47700   47701   47702   47701   47702   47702   47703   47704   47705
   47706   47704   47705   47705       0   47707   47708   47709   47710   47711
   47712   47713   47708   47709   47710   47709   47710   47711   47712   47713
   47714   47715   47710   47711   47712   47713   47711   47712   47713   47714
   47715   47716   47717   47712   47713   47714   47715   47713   47714   47715
   47714   47715   47716   47717   47718   47719   47734   47715   47716   47717
   47716   47717   47718   47719   47720   47721   47722   47734   47735   47736
   47717   47718   47719   47734   47718   47719   47720   47721   47722   47723
   47732   47734   47735   47736   47737   47738   47719   47720   47721   47722
   47734   47735   47736   47720   47721   47722   47723   47724   47725   47730
   47732   47733   47734   47735   47736   47721   47722   47723   47732   47734
   47722   47723   47732   47734   47723   47724   47725   47726   47727   47730
   47731   47732   47733   47734   47724   47725   47726   47727   47728   47730
   47732   47733   47725   47726   47727   47732   47726   47727   47728   47729
   47730   47731   47732   47727   47728   47730   47728   47729   47730   47731
   47732   47733   47729   47730   47731   47732   47730   47731   47732   47733
   47732   47733   47733       0   47735   47736   47737   47738   47739   47740
   47746   47736   47737   47738   47737   47738   47739   47740   47741   47742
   47743   47746   47747   47748   47738   47739   47740   47746   47739   47740
   47741   47742   47743   47744   47745   47746   47747   47748   47749   47750
   47740   47741   47742   47743   47746   47747   47748   47741   47742   47743
   47744   47745   47746   47747   47748   47742   47743   47744   47745   47746
   47743   47744   47745   47746   47744   47745   47746   47745       0   47747
   47748   47749   47750   47751   47752   47756   47748   47749   47750   47749
   47750   47751   47752   47753   47754   47755   47756   47757   47758   47750
   47751   47752   47756   47751   47752   47753   47754   47755   47756   47757
   47758   47759   47760   47752   47753   47754   47755   47756   47757   47758
   47753   47754   47755   47756   47757   47758   47754   47755   47756   47755
   47756   47756   47757   47758   47759   47760   47761   47762   47773   47758
   47759   47760   47759   47760   47761   47762   47763   47764   47765   47773
   47774   47775   47760   47761   47762   47773   47761   47762   47763   47764
   47765   47766   47767   47768   47773   47774   47775   47776   47777   47762
   47763   47764   47765   47773   47774   47775   47763   47764   47765   47766
   47767   47768   47769   47773   47774   47775   47764   47765   47766   47767
   47768   47773   47765   47766   47767   47768   47773   47766   47767   47768
   47769   47770   47771   47772   47773   47767   47768   47769   47768   47769
   47769   47770   47771   47772   47770   47771   47772   47771   47772   47772
       0   47774   47775   47776   47777   47778   47779   47783   47775   47776
   47777   47776   47777   47778   47779   47780   47781   47782   47783   47784
   47785   47777   47778   47779   47783   47778   47779   47780   47781   47782
   47783   47784   47785   47786   47787   47779   47780   47781   47782   47783
   47784   47785   47780   47781   47782   47783   47784   47785   47781   47782
   47783   47782   47783   47783   47784   47785   47786   47787   47788   47789
   47790   47785   47786   47787   47786   47787   47788   47789   47790   47791
   47792   47787   47788   47789   47790   47788   47789   47790   47791   47792
   47793   47794   47789   47790   47791   47792   47790   47791   47792   47791
   47792   47793   47794   47795   47796   47802   47792   47793   47794   47793
   47794   47795   47796   47797   47798   47799   47802   47803   47804   47794
   47795   47796   47802   47795   47796   47797   47798   47799   47800   47801
   47802   47803   47804   47805   47806   47796   47797   47798   47799   47802
   47803   47804   47797   47798   47799   47800   47801   47802   47803   47804
   47798   47799   47800   47801   47802   47799   47800   47801   47802   47800
   47801   47802   47801       0   47803   47804   47805   47806   47807   47808
   47822   47804   47805   47806   47805   47806   47807   47808   47809   47810
   47811   47822   47823   47824   47806   47807   47808   47822   47807   47808
   47809   47810   47811   47812   47820   47822   47823   47824   47825   47826
   47808   47809   47810   47811   47822   47823   47824   47809   47810   47811
   47812   47813   47814   47818   47820   47821   47822   47823   47824   47810
   47811   47812   47820   47822   47811   47812   47820   47822   47812   47813
   47814   47815   47816   47818   47819   47820   47821   47822   47813   47814
   47815   47816   47817   47818   47820   47821   47814   47815   47816   47820
   47815   47816   47817   47818   47819   47820   47816   47817   47818   47817
   47818   47819   47820   47821   47818   47819   47820   47819   47820   47821
   47820   47821   47821       0   47823   47824   47825   47826   47827   47828
   47838   47824   47825   47826   47825   47826   47827   47828   47829   47830
   47834   47838   47839   47840   47826   47827   47828   47838   47827   47828
   47829   47830   47831   47832   47833   47834   47835   47836   47837   47838
   47839   47840   47841   47842   47828   47829   47830   47834   47838   47839
   47840   47829   47830   47831   47832   47833   47834   47835   47836   47837
   47838   47839   47840   47830   47831   47832   47833   47834   47835   47836
   47837   47838   47831   47832   47833   47834   47835   47836   47837   47838
   47832   47833   47834   47833   47834   47834   47835   47836   47837   47838
   47836   47837   47837       0   47839   47840   47841   47842   47843   47844
   47852   47840   47841   47842   47841   47842   47843   47844   47845   47846
   47847   47852   47853   47854   47842   47843   47844   47852   47843   47844
   47845   47846   47847   47848   47849   47852   47853   47854   47855   47856
   47844   47845   47846   47847   47852   47853   47854   47845   47846   47847
   47848   47849   47850   47851   47852   47853   47854   47846   47847   47848
   47849   47852   47847   47848   47849   47852   47848   47849   47850   47851
   47852   47849   47850   47851   47850   47851   47851       0   47853   47854
   47855   47856   47857   47858   47869   47854   47855   47856   47855   47856
   47857   47858   47859   47860   47861   47869   47870   47871   47856   47857
   47858   47869   47857   47858   47859   47860   47861   47862   47863   47864
   47869   47870   47871   47872   47873   47858   47859   47860   47861   47869
   47870   47871   47859   47860   47861   47862   47863   47864   47865   47869
   47870   47871   47860   47861   47862   47863   47864   47869   47861   47862
   47863   47864   47869   47862   47863   47864   47865   47866   47867   47868
   47869   47863   47864   47865   47864   47865   47865   47866   47867   47868
   47866   47867   47868   47867   47868   47868       0   47870   47871   47872
   47873   47874   47875   47885   47871   47872   47873   47872   47873   47874
   47875   47876   47877   47881   47885   47886   47887   47873   47874   47875
   47885   47874   47875   47876   47877   47878   47879   47880   47881   47882
   47883   47884   47885   47886   47887   47888   47889   47875   47876   47877
   47881   47885   47886   47887   47876   47877   47878   47879   47880   47881
   47882   47883   47884   47885   47886   47887   47877   47878   47879   47880
   47881   47882   47883   47884   47885   47878   47879   47880   47881   47882
   47883   47884   47885   47879   47880   47881   47880   47881   47881   47882
   47883   47884   47885   47883   47884   47884       0   47886   47887   47888
   47889   47890   47891   47900   47887   47888   47889   47888   47889   47890
   47891   47892   47893   47894   47900   47901   47902   47889   47890   47891
   47900   47890   47891   47892   47893   47894   47895   47896   47897   47900
   47901   47902   47903   47904   47891   47892   47893   47894   47900   47901
   47902   47892   47893   47894   47895   47896   47897   47898   47899   47900
   47901   47902   47893   47894   47895   47896   47897   47900   47894   47895
   47896   47897   47900   47895   47896   47897   47898   47899   47900   47896
   47897   47898   47899   47897   47898   47899   47898   47899   47899       0
   47901   47902   47903   47904   47905   47906   47922   47902   47903   47904
   47903   47904   47905   47906   47907   47908   47909   47922   47923   47924
   47904   47905   47906   47922   47905   47906   47907   47908   47909   47910
   47911   47912   47922   47923   47924   47925   47926   47906   47907   47908
   47909   47922   47923   47924   47907   47908   47909   47910   47911   47912
   47913   47914   47915   47922   47923   47924   47908   47909   47910   47911
   47912   47922   47909   47910   47911   47912   47922   47910   47911   47912
   47913   47914   47915   47916   47917   47918   47922   47911   47912   47913
   47914   47915   47912   47913   47914   47915   47913   47914   47915   47916
   47917   47918   47919   47920   47921   47914   47915   47916   47917   47918
   47915   47916   47917   47918   47916   47917   47918   47919   47920   47921
   47917   47918   47919   47920   47921   47918   47919   47920   47921   47919
   47920   47921   47920   47921   47921       0   47923   47924   47925   47926
   47927   47928   47929   47924   47925   47926   47925   47926   47927   47928
   47929   47930   47931   47926   47927   47928   47929   47927   47928   47929
   47930   47931   47932   47933   47928   47929   47930   47931   47929   47930
   47931   47930   47931   47932   47933   47934   47935   47948   47931   47932
   47933   47932   47933   47934   47935   47936   47937   47941   47948   47949
   47950   47933   47934   47935   47948   47934   47935   47936   47937   47938
   47939   47940   47941   47942   47943   47944   47948   47949   47950   47951
   47952   47935   47936   47937   47941   47948   47949   47950   47936   47937
   47938   47939   47940   47941   47942   47943   47944   47945   47946   47947
   47948   47949   47950   47937   47938   47939   47940   47941   47942   47943
   47944   47948   47938   47939   47940   47941   47942   47943   47944   47948
   47939   47940   47941   47940   47941   47941   47942   47943   47944   47945
   47946   47947   47948   47943   47944   47945   47946   47947   47944   47945
   47946   47947   47945   47946   47947   47946   47947   47947       0   47949
   47950   47951   47952   47953   47954   47967   47950   47951   47952   47951
   47952   47953   47954   47955   47956   47960   47967   47968   47969   47952
   47953   47954   47967   47953   47954   47955   47956   47957   47958   47959
   47960   47961   47962   47963   47967   47968   47969   47970   47971   47954
   47955   47956   47960   47967   47968   47969   47955   47956   47957   47958
   47959   47960   47961   47962   47963   47964   47965   47966   47967   47968
   47969   47956   47957   47958   47959   47960   47961   47962   47963   47967
   47957   47958   47959   47960   47961   47962   47963   47967   47958   47959
   47960   47959   47960   47960   47961   47962   47963   47964   47965   47966
   47967   47962   47963   47964   47965   47966   47963   47964   47965   47966
   47964   47965   47966   47965   47966   47966       0   47968   47969   47970
   47971   47972   47973   47979   47969   47970   47971   47970   47971   47972
   47973   47974   47975   47976   47979   47980   47981   47971   47972   47973
   47979   47972   47973   47974   47975   47976   47977   47978   47979   47980
   47981   47982   47991   47973   47974   47975   47976   47979   47980   47981
   47974   47975   47976   47977   47978   47979   47980   47981   47975   47976
   47977   47978   47979   47976   47977   47978   47979   47977   47978   47979
   47978       0   47980   47981   47982   47983   47984   47985   47988   47991
   47992   47993   47981   47982   47991   47982   47983   47984   47985   47986
   47987   47988   47989   47990   47991   47992   47993   47994   47995   47983
   47984   47985   47986   47987   47988   47989   47990   47991   47992   47993
   47984   47985   47986   47987   47988   47991   47985   47986   47987   47988
   47991   47986   47987   47988   47989   47990   47991   47992   47993   47987
   47988   47989   47990   47991   47988   47989   47990   47991   47989   47990
   47991   47992   47993   47994   47995   47990   47991   47992   47993   47991
   47992   47993   47992   47993   47994   47995   47996   47997   47993   47994
   47995   47994   47995   47996   47997   47998   47999   48007   47995   47996
   47997   47996   47997   47998   47999   48000   48001   48005   48007   48008
   48009   47997   47998   47999   48007   47998   47999   48000   48001   48002
   48003   48004   48005   48006   48007   48008   48009   48010   48011   47999
   48000   48001   48005   48007   48008   48009   48000   48001   48002   48003
   48004   48005   48006   48007   48008   48009   48001   48002   48003   48004
   48005   48006   48007   48002   48003   48004   48005   48006   48007   48003
   48004   48005   48004   48005   48005   48006   48007       0   48008   48009
   48010   48011   48012   48013   48029   48009   48010   48011   48010   48011
   48012   48013   48014   48015   48016   48029   48030   48031   48011   48012
   48013   48029   48012   48013   48014   48015   48016   48017   48018   48019
   48029   48030   48031   48032   48033   48013   48014   48015   48016   48029
   48030   48031   48014   48015   48016   48017   48018   48019   48020   48021
   48022   48029   48030   48031   48015   48016   48017   48018   48019   48029
   48016   48017   48018   48019   48029   48017   48018   48019   48020   48021
   48022   48023   48024   48025   48029   48018   48019   48020   48021   48022
   48019   48020   48021   48022   48020   48021   48022   48023   48024   48025
   48026   48027   48028   48021   48022   48023   48024   48025   48022   48023
   48024   48025   48023   48024   48025   48026   48027   48028   48024   48025
   48026   48027   48028   48025   48026   48027   48028   48026   48027   48028
   48027   48028   48028       0   48030   48031   48032   48033   48034   48035
   48045   48031   48032   48033   48032   48033   48034   48035   48036   48037
   48041   48045   48046   48047   48033   48034   48035   48045   48034   48035
   48036   48037   48038   48039   48040   48041   48042   48043   48044   48045
   48046   48047   48048   48049   48035   48036   48037   48041   48045   48046
   48047   48036   48037   48038   48039   48040   48041   48042   48043   48044
   48045   48046   48047   48037   48038   48039   48040   48041   48042   48043
   48044   48045   48038   48039   48040   48041   48042   48043   48044   48045
   48039   48040   48041   48040   48041   48041   48042   48043   48044   48045
   48043   48044   48044       0   48046   48047   48048   48049   48050   48051
   48061   48047   48048   48049   48048   48049   48050   48051   48052   48053
   48057   48061   48062   48063   48049   48050   48051   48061   48050   48051
   48052   48053   48054   48055   48056   48057   48058   48059   48060   48061
   48062   48063   48064   48065   48051   48052   48053   48057   48061   48062
   48063   48052   48053   48054   48055   48056   48057   48058   48059   48060
   48061   48062   48063   48053   48054   48055   48056   48057   48058   48059
   48060   48061   48054   48055   48056   48057   48058   48059   48060   48061
   48055   48056   48057   48056   48057   48057   48058   48059   48060   48061
   48059   48060   48060       0   48062   48063   48064   48065   48066   48067
   48085   48063   48064   48065   48064   48065   48066   48067   48068   48069
   48070   48085   48086   48087   48065   48066   48067   48085   48066   48067
   48068   48069   48070   48071   48072   48073   48085   48086   48087   48088
   48089   48067   48068   48069   48070   48085   48086   48087   48068   48069
   48070   48071   48072   48073   48074   48075   48076   48085   48086   48087
   48069   48070   48071   48072   48073   48085   48070   48071   48072   48073
   48085   48071   48072   48073   48074   48075   48076   48077   48078   48085
   48072   48073   48074   48075   48076   48073   48074   48075   48076   48074
   48075   48076   48077   48078   48079   48082   48075   48076   48077   48078
   48076   48077   48078   48077   48078   48079   48080   48081   48082   48083
   48084   48078   48079   48082   48079   48080   48081   48082   48083   48084
   48080   48081   48082   48083   48084   48081   48082   48082   48083   48084
   48084       0   48086   48087   48088   48089   48090   48091   48099   48087
   48088   48089   48088   48089   48090   48091   48092   48093   48097   48099
   48100   48101   48089   48090   48091   48099   48090   48091   48092   48093
   48094   48095   48096   48097   48098   48099   48100   48101   48102   48103
   48091   48092   48093   48097   48099   48100   48101   48092   48093   48094
   48095   48096   48097   48098   48099   48100   48101   48093   48094   48095
   48096   48097   48098   48099   48094   48095   48096   48097   48098   48099
   48095   48096   48097   48096   48097   48097   48098   48099       0   48100
   48101   48102   48103   48104   48105   48109   48101   48102   48103   48102
   48103   48104   48105   48106   48107   48108   48109   48110   48111   48103
   48104   48105   48109   48104   48105   48106   48107   48108   48109   48110
   48111   48112   48113   48105   48106   48107   48108   48109   48110   48111
   48106   48107   48108   48109   48110   48111   48107   48108   48109   48108
   48109   48109   48110   48111   48112   48113   48114   48115   48128   48111
   48112   48113   48112   48113   48114   48115   48116   48117   48118   48128
   48129   48130   48113   48114   48115   48128   48114   48115   48116   48117
   48118   48119   48120   48124   48128   48129   48130   48131   48132   48115
   48116   48117   48118   48128   48129   48130   48116   48117   48118   48119
   48120   48121   48122   48123   48124   48125   48126   48127   48128   48129
   48130   48117   48118   48119   48120   48124   48128   48118   48119   48120
   48124   48128   48119   48120   48121   48122   48123   48124   48125   48126
   48127   48128   48120   48121   48122   48123   48124   48125   48126   48127
   48121   48122   48123   48124   48125   48126   48127   48122   48123   48124
   48123   48124   48124   48125   48126   48127   48126   48127   48127       0
   48129   48130   48131   48132   48133   48134   48147   48130   48131   48132
   48131   48132   48133   48134   48135   48136   48137   48147   48148   48149
   48132   48133   48134   48147   48133   48134   48135   48136   48137   48138
   48139   48143   48147   48148   48149   48150   48151   48134   48135   48136
   48137   48147   48148   48149   48135   48136   48137   48138   48139   48140
   48141   48142   48143   48144   48145   48146   48147   48148   48149   48136
   48137   48138   48139   48143   48147   48137   48138   48139   48143   48147
   48138   48139   48140   48141   48142   48143   48144   48145   48146   48147
   48139   48140   48141   48142   48143   48144   48145   48146   48140   48141
   48142   48143   48144   48145   48146   48141   48142   48143   48142   48143
   48143   48144   48145   48146   48145   48146   48146       0   48148   48149
   48150   48151   48152   48153   48159   48149   48150   48151   48150   48151
   48152   48153   48154   48155   48156   48159   48160   48161   48151   48152
   48153   48159   48152   48153   48154   48155   48156   48157   48158   48159
   48160   48161   48162   48163   48153   48154   48155   48156   48159   48160
   48161   48154   48155   48156   48157   48158   48159   48160   48161   48155
   48156   48157   48158   48159   48156   48157   48158   48159   48157   48158
   48159   48158       0   48160   48161   48162   48163   48164   48165   48169
   48161   48162   48163   48162   48163   48164   48165   48166   48167   48168
   48169   48170   48171   48163   48164   48165   48169   48164   48165   48166
   48167   48168   48169   48170   48171   48172   48173   48165   48166   48167
   48168   48169   48170   48171   48166   48167   48168   48169   48170   48171
   48167   48168   48169   48168   48169   48169   48170   48171   48172   48173
   48174   48175   48179   48171   48172   48173   48172   48173   48174   48175
   48176   48177   48178   48179   48180   48181   48173   48174   48175   48179
   48174   48175   48176   48177   48178   48179   48180   48181   48182   48183
   48175   48176   48177   48178   48179   48180   48181   48176   48177   48178
   48179   48180   48181   48177   48178   48179   48178   48179   48179   48180
   48181   48182   48183   48184   48185   48186   48181   48182   48183   48182
   48183   48184   48185   48186   48187   48188   48183   48184   48185   48186
   48184   48185   48186   48187   48188   48189   48190   48185   48186   48187
   48188   48186   48187   48188   48187   48188   48189   48190   48191   48192
   48202   48188   48189   48190   48189   48190   48191   48192   48193   48194
   48198   48202   48203   48204   48190   48191   48192   48202   48191   48192
   48193   48194   48195   48196   48197   48198   48199   48200   48201   48202
   48203   48204   48205   48206   48192   48193   48194   48198   48202   48203
   48204   48193   48194   48195   48196   48197   48198   48199   48200   48201
   48202   48203   48204   48194   48195   48196   48197   48198   48199   48200
   48201   48202   48195   48196   48197   48198   48199   48200   48201   48202
   48196   48197   48198   48197   48198   48198   48199   48200   48201   48202
   48200   48201   48201       0   48203   48204   48205   48206   48207   48208
   48212   48204   48205   48206   48205   48206   48207   48208   48209   48210
   48211   48212   48213   48214   48206   48207   48208   48212   48207   48208
   48209   48210   48211   48212   48213   48214   48215   48216   48208   48209
   48210   48211   48212   48213   48214   48209   48210   48211   48212   48213
   48214   48210   48211   48212   48211   48212   48212   48213   48214   48215
   48216   48217   48218   48223   48214   48215   48216   48215   48216   48217
   48218   48219   48220   48221   48223   48224   48225   48216   48217   48218
   48223   48217   48218   48219   48220   48221   48222   48223   48224   48225
   48226   48227   48218   48219   48220   48221   48223   48224   48225   48219
   48220   48221   48222   48223   48224   48225   48220   48221   48222   48223
   48221   48222   48223   48222   48223       0   48224   48225   48226   48227
   48228   48229   48242   48225   48226   48227   48226   48227   48228   48229
   48230   48231   48232   48242   48243   48244   48227   48228   48229   48242
   48228   48229   48230   48231   48232   48233   48234   48238   48242   48243
   48244   48245   48246   48229   48230   48231   48232   48242   48243   48244
   48230   48231   48232   48233   48234   48235   48236   48237   48238   48239
   48240   48241   48242   48243   48244   48231   48232   48233   48234   48238
   48242   48232   48233   48234   48238   48242   48233   48234   48235   48236
   48237   48238   48239   48240   48241   48242   48234   48235   48236   48237
   48238   48239   48240   48241   48235   48236   48237   48238   48239   48240
   48241   48236   48237   48238   48237   48238   48238   48239   48240   48241
   48240   48241   48241       0   48243   48244   48245   48246   48247   48248
   48261   48244   48245   48246   48245   48246   48247   48248   48249   48250
   48251   48261   48262   48263   48246   48247   48248   48261   48247   48248
   48249   48250   48251   48252   48253   48257   48261   48262   48263   48264
   48265   48248   48249   48250   48251   48261   48262   48263   48249   48250
   48251   48252   48253   48254   48255   48256   48257   48258   48259   48260
   48261   48262   48263   48250   48251   48252   48253   48257   48261   48251
   48252   48253   48257   48261   48252   48253   48254   48255   48256   48257
   48258   48259   48260   48261   48253   48254   48255   48256   48257   48258
   48259   48260   48254   48255   48256   48257   48258   48259   48260   48255
   48256   48257   48256   48257   48257   48258   48259   48260   48259   48260
   48260       0   48262   48263   48264   48265   48266   48267   48275   48263
   48264   48265   48264   48265   48266   48267   48268   48269   48273   48275
   48276   48277   48265   48266   48267   48275   48266   48267   48268   48269
   48270   48271   48272   48273   48274   48275   48276   48277   48278   48279
   48267   48268   48269   48273   48275   48276   48277   48268   48269   48270
   48271   48272   48273   48274   48275   48276   48277   48269   48270   48271
   48272   48273   48274   48275   48270   48271   48272   48273   48274   48275
   48271   48272   48273   48272   48273   48273   48274   48275       0   48276
   48277   48278   48279   48280   48281   48289   48277   48278   48279   48278
   48279   48280   48281   48282   48283   48287   48289   48290   48291   48279
   48280   48281   48289   48280   48281   48282   48283   48284   48285   48286
   48287   48288   48289   48290   48291   48292   48293   48281   48282   48283
   48287   48289   48290   48291   48282   48283   48284   48285   48286   48287
   48288   48289   48290   48291   48283   48284   48285   48286   48287   48288
   48289   48284   48285   48286   48287   48288   48289   48285   48286   48287
   48286   48287   48287   48288   48289       0   48290   48291   48292   48293
   48294   48295   48299   48291   48292   48293   48292   48293   48294   48295
   48296   48297   48298   48299   48300   48301   48293   48294   48295   48299
   48294   48295   48296   48297   48298   48299   48300   48301   48302   48303
   48295   48296   48297   48298   48299   48300   48301   48296   48297   48298
   48299   48300   48301   48297   48298   48299   48298   48299   48299   48300
   48301   48302   48303   48304   48305   48314   48301   48302   48303   48302
   48303   48304   48305   48306   48307   48308   48314   48315   48316   48303
   48304   48305   48314   48304   48305   48306   48307   48308   48309   48310
   48311   48314   48315   48316   48317   48318   48305   48306   48307   48308
   48314   48315   48316   48306   48307   48308   48309   48310   48311   48312
   48313   48314   48315   48316   48307   48308   48309   48310   48311   48314
   48308   48309   48310   48311   48314   48309   48310   48311   48312   48313
   48314   48310   48311   48312   48313   48311   48312   48313   48312   48313
   48313       0   48315   48316   48317   48318   48319   48320   48330   48316
   48317   48318   48317   48318   48319   48320   48321   48322   48326   48330
   48331   48332   48318   48319   48320   48330   48319   48320   48321   48322
   48323   48324   48325   48326   48327   48328   48329   48330   48331   48332
   48333   48334   48320   48321   48322   48326   48330   48331   48332   48321
   48322   48323   48324   48325   48326   48327   48328   48329   48330   48331
   48332   48322   48323   48324   48325   48326   48327   48328   48329   48330
   48323   48324   48325   48326   48327   48328   48329   48330   48324   48325
   48326   48325   48326   48326   48327   48328   48329   48330   48328   48329
   48329       0   48331   48332   48333   48334   48335   48336   48346   48332
   48333   48334   48333   48334   48335   48336   48337   48338   48342   48346
   48347   48348   48334   48335   48336   48346   48335   48336   48337   48338
   48339   48340   48341   48342   48343   48344   48345   48346   48347   48348
   48349   48350   48336   48337   48338   48342   48346   48347   48348   48337
   48338   48339   48340   48341   48342   48343   48344   48345   48346   48347
   48348   48338   48339   48340   48341   48342   48343   48344   48345   48346
   48339   48340   48341   48342   48343   48344   48345   48346   48340   48341
   48342   48341   48342   48342   48343   48344   48345   48346   48344   48345
   48345       0   48347   48348   48349   48350   48351   48352   48362   48348
   48349   48350   48349   48350   48351   48352   48353   48354   48358   48362
   48363   48364   48350   48351   48352   48362   48351   48352   48353   48354
   48355   48356   48357   48358   48359   48360   48361   48362   48363   48364
   48365   48366   48352   48353   48354   48358   48362   48363   48364   48353
   48354   48355   48356   48357   48358   48359   48360   48361   48362   48363
   48364   48354   48355   48356   48357   48358   48359   48360   48361   48362
   48355   48356   48357   48358   48359   48360   48361   48362   48356   48357
   48358   48357   48358   48358   48359   48360   48361   48362   48360   48361
   48361       0   48363   48364   48365   48366   48367   48368   48376   48364
   48365   48366   48365   48366   48367   48368   48369   48370   48374   48376
   48377   48378   48366   48367   48368   48376   48367   48368   48369   48370
   48371   48372   48373   48374   48375   48376   48377   48378   48379   48380
   48368   48369   48370   48374   48376   48377   48378   48369   48370   48371
   48372   48373   48374   48375   48376   48377   48378   48370   48371   48372
   48373   48374   48375   48376   48371   48372   48373   48374   48375   48376
   48372   48373   48374   48373   48374   48374   48375   48376       0   48377
   48378   48379   48380   48381   48382   48391   48378   48379   48380   48379
   48380   48381   48382   48383   48384   48385   48391   48392   48393   48380
   48381   48382   48391   48381   48382   48383   48384   48385   48386   48387
   48388   48391   48392   48393   48394   48395   48382   48383   48384   48385
   48391   48392   48393   48383   48384   48385   48386   48387   48388   48389
   48390   48391   48392   48393   48384   48385   48386   48387   48388   48391
   48385   48386   48387   48388   48391   48386   48387   48388   48389   48390
   48391   48387   48388   48389   48390   48388   48389   48390   48389   48390
   48390       0   48392   48393   48394   48395   48396   48397   48410   48393
   48394   48395   48394   48395   48396   48397   48398   48399   48403   48410
   48411   48412   48395   48396   48397   48410   48396   48397   48398   48399
   48400   48401   48402   48403   48404   48405   48406   48410   48411   48412
   48413   48422   48397   48398   48399   48403   48410   48411   48412   48398
   48399   48400   48401   48402   48403   48404   48405   48406   48407   48408
   48409   48410   48411   48412   48399   48400   48401   48402   48403   48404
   48405   48406   48410   48400   48401   48402   48403   48404   48405   48406
   48410   48401   48402   48403   48402   48403   48403   48404   48405   48406
   48407   48408   48409   48410   48405   48406   48407   48408   48409   48406
   48407   48408   48409   48407   48408   48409   48408   48409   48409       0
   48411   48412   48413   48414   48415   48416   48419   48422   48423   48424
   48412   48413   48422   48413   48414   48415   48416   48417   48418   48419
   48420   48421   48422   48423   48424   48425   48426   48414   48415   48416
   48417   48418   48419   48420   48421   48422   48423   48424   48415   48416
   48417   48418   48419   48422   48416   48417   48418   48419   48422   48417
   48418   48419   48420   48421   48422   48423   48424   48418   48419   48420
   48421   48422   48419   48420   48421   48422   48420   48421   48422   48423
   48424   48425   48426   48421   48422   48423   48424   48422   48423   48424
   48423   48424   48425   48426   48427   48428   48424   48425   48426   48425
   48426   48427   48428   48429   48430   48446   48426   48427   48428   48427
   48428   48429   48430   48431   48432   48433   48446   48447   48448   48428
   48429   48430   48446   48429   48430   48431   48432   48433   48434   48435
   48436   48446   48447   48448   48449   48450   48430   48431   48432   48433
   48446   48447   48448   48431   48432   48433   48434   48435   48436   48437
   48438   48439   48446   48447   48448   48432   48433   48434   48435   48436
   48446   48433   48434   48435   48436   48446   48434   48435   48436   48437
   48438   48439   48440   48441   48442   48446   48435   48436   48437   48438
   48439   48436   48437   48438   48439   48437   48438   48439   48440   48441
   48442   48443   48444   48445   48438   48439   48440   48441   48442   48439
   48440   48441   48442   48440   48441   48442   48443   48444   48445   48441
   48442   48443   48444   48445   48442   48443   48444   48445   48443   48444
   48445   48444   48445   48445       0   48447   48448   48449   48450   48451
   48452   48461   48448   48449   48450   48449   48450   48451   48452   48453
   48454   48455   48461   48462   48463   48450   48451   48452   48461   48451
   48452   48453   48454   48455   48456   48457   48458   48461   48462   48463
   48452   48453   48454   48455   48461   48462   48463   48453   48454   48455
   48456   48457   48458   48459   48460   48461   48462   48463   48454   48455
   48456   48457   48458   48461   48455   48456   48457   48458   48461   48456
   48457   48458   48459   48460   48461   48457   48458   48459   48460   48458
   48459   48460   48459   48460   48460       0   48462   48463   48463       0
   48465   48466   48467   48468   48469   48466   48467   48468   48469   48470
   48471   48472   48467   48468   48469   48468   48469   48469   48470   48471
   48472   48473   48470   48471   48472   48473   48474   48475   48476   48471
   48472   48473   48472   48473   48473   48474   48475   48476   48477   48478
   48495   48474   48475   48476   48477   48478   48479   48495   48496   48497
   48499   48475   48476   48477   48478   48495   48476   48477   48478   48495
   48477   48478   48479   48480   48481   48495   48496   48497   48498   48499
   48500   48501   48478   48479   48495   48496   48497   48499   48479   48480
   48481   48482   48494   48495   48496   48497   48499   48500   48501   48480
   48481   48482   48483   48484   48485   48493   48494   48495   48496   48497
   48499   48500   48501   48502   48481   48482   48494   48495   48499   48500
   48501   48482   48483   48484   48485   48486   48491   48493   48494   48495
   48499   48500   48501   48483   48484   48485   48486   48493   48494   48499
   48484   48485   48494   48485   48486   48487   48490   48493   48494   48486
   48487   48488   48489   48490   48491   48493   48494   48487   48488   48489
   48490   48491   48492   48493   48494   48488   48489   48490   48491   48494
   48489   48490   48490   48491   48492   48493   48494   48492   48493   48494
   48493   48494   48494   48499   48496   48497   48498   48499   48500   48501
   48502   48497   48498   48499   48500   48501   48498   48499   48500   48501
   48499   48500   48501   48502   48501   48502   48502       0       0       0
   48506   48507   48508   48509   48510   48507   48508   48509   48510   48508
   48509   48510   48509   48510   48510       0   48512   48513   48514   48515
   48516   48517   48518   48519   48520   48521   48522   48523   48513   48514
   48515   48516   48517   48521   48514   48515   48516   48517   48521   48515
   48516   48517   48521   48516   48517   48518   48519   48520   48521   48522
   48523   48524   48525   48517   48518   48519   48520   48521   48522   48523
   48518   48519   48520   48521   48522   48523   48519   48520   48521   48520
   48521   48521   48522   48523   48524   48525   48526   48527   48543   48523
   48524   48525   48524   48525   48526   48527   48528   48529   48530   48543
   48544   48545   48525   48526   48527   48543   48526   48527   48528   48529
   48530   48531   48532   48533   48543   48544   48545   48546   48547   48527
   48528   48529   48530   48543   48544   48545   48528   48529   48530   48531
   48532   48533   48534   48535   48536   48543   48544   48545   48529   48530
   48531   48532   48533   48543   48530   48531   48532   48533   48543   48531
   48532   48533   48534   48535   48536   48537   48538   48539   48543   48532
   48533   48534   48535   48536   48533   48534   48535   48536   48534   48535
   48536   48537   48538   48539   48540   48541   48542   48535   48536   48537
   48538   48539   48536   48537   48538   48539   48537   48538   48539   48540
   48541   48542   48538   48539   48540   48541   48542   48539   48540   48541
   48542   48540   48541   48542   48541   48542   48542       0   48544   48545
   48546   48547   48548   48549   48555   48545   48546   48547   48546   48547
   48548   48549   48550   48551   48552   48555   48556   48557   48547   48548
   48549   48555   48548   48549   48550   48551   48552   48553   48554   48555
   48556   48557   48558   48559   48549   48550   48551   48552   48555   48556
   48557   48550   48551   48552   48553   48554   48555   48556   48557   48551
   48552   48553   48554   48555   48552   48553   48554   48555   48553   48554
   48555   48554       0   48556   48557   48558   48559   48560   48561   48571
   48557   48558   48559   48558   48559   48560   48561   48562   48563   48567
   48571   48572   48573   48559   48560   48561   48571   48560   48561   48562
   48563   48564   48565   48566   48567   48568   48569   48570   48571   48572
   48573   48574   48575   48561   48562   48563   48567   48571   48572   48573
   48562   48563   48564   48565   48566   48567   48568   48569   48570   48571
   48572   48573   48563   48564   48565   48566   48567   48568   48569   48570
   48571   48564   48565   48566   48567   48568   48569   48570   48571   48565
   48566   48567   48566   48567   48567   48568   48569   48570   48571   48569
   48570   48570       0   48572   48573   48574   48575   48576   48577   48593
   48573   48574   48575   48574   48575   48576   48577   48578   48579   48580
   48593   48594   48595   48575   48576   48577   48593   48576   48577   48578
   48579   48580   48581   48582   48583   48593   48594   48595   48596   48597
   48577   48578   48579   48580   48593   48594   48595   48578   48579   48580
   48581   48582   48583   48584   48585   48586   48593   48594   48595   48579
   48580   48581   48582   48583   48593   48580   48581   48582   48583   48593
   48581   48582   48583   48584   48585   48586   48587   48588   48589   48593
   48582   48583   48584   48585   48586   48583   48584   48585   48586   48584
   48585   48586   48587   48588   48589   48590   48591   48592   48585   48586
   48587   48588   48589   48586   48587   48588   48589   48587   48588   48589
   48590   48591   48592   48588   48589   48590   48591   48592   48589   48590
   48591   48592   48590   48591   48592   48591   48592   48592       0   48594
   48595   48596   48597   48598   48599   48613   48595   48596   48597   48596
   48597   48598   48599   48600   48601   48602   48613   48614   48615   48597
   48598   48599   48613   48598   48599   48600   48601   48602   48603   48611
   48613   48614   48615   48616   48617   48599   48600   48601   48602   48613
   48614   48615   48600   48601   48602   48603   48604   48605   48609   48611
   48612   48613   48614   48615   48601   48602   48603   48611   48613   48602
   48603   48611   48613   48603   48604   48605   48606   48607   48609   48610
   48611   48612   48613   48604   48605   48606   48607   48608   48609   48611
   48612   48605   48606   48607   48611   48606   48607   48608   48609   48610
   48611   48607   48608   48609   48608   48609   48610   48611   48612   48609
   48610   48611   48610   48611   48612   48611   48612   48612       0   48614
   48615   48616   48617   48618   48619   48620   48615   48616   48617   48616
   48617   48618   48619   48620   48621   48622   48617   48618   48619   48620
   48618   48619   48620   48621   48622   48623   48624   48619   48620   48621
   48622   48620   48621   48622   48621   48622   48623   48624   48625   48626
   48630   48622   48623   48624   48623   48624   48625   48626   48627   48628
   48629   48630   48631   48632   48624   48625   48626   48630   48625   48626
   48627   48628   48629   48630   48631   48632   48633   48634   48626   48627
   48628   48629   48630   48631   48632   48627   48628   48629   48630   48631
   48632   48628   48629   48630   48629   48630   48630   48631   48632   48633
   48634   48635   48636   48642   48632   48633   48634   48633   48634   48635
   48636   48637   48638   48639   48642   48643   48644   48634   48635   48636
   48642   48635   48636   48637   48638   48639   48640   48641   48642   48643
   48644   48645   48646   48636   48637   48638   48639   48642   48643   48644
   48637   48638   48639   48640   48641   48642   48643   48644   48638   48639
   48640   48641   48642   48639   48640   48641   48642   48640   48641   48642
   48641       0   48643   48644   48645   48646   48647   48648   48652   48644
   48645   48646   48645   48646   48647   48648   48649   48650   48651   48652
   48653   48654   48646   48647   48648   48652   48647   48648   48649   48650
   48651   48652   48653   48654   48655   48656   48648   48649   48650   48651
   48652   48653   48654   48649   48650   48651   48652   48653   48654   48650
   48651   48652   48651   48652   48652   48653   48654   48655   48656   48657
   48658   48676   48654   48655   48656   48655   48656   48657   48658   48659
   48660   48661   48676   48677   48678   48656   48657   48658   48676   48657
   48658   48659   48660   48661   48662   48663   48664   48676   48677   48678
   48679   48680   48658   48659   48660   48661   48676   48677   48678   48659
   48660   48661   48662   48663   48664   48665   48666   48667   48676   48677
   48678   48660   48661   48662   48663   48664   48676   48661   48662   48663
   48664   48676   48662   48663   48664   48665   48666   48667   48668   48669
   48676   48663   48664   48665   48666   48667   48664   48665   48666   48667
   48665   48666   48667   48668   48669   48670   48673   48666   48667   48668
   48669   48667   48668   48669   48668   48669   48670   48671   48672   48673
   48674   48675   48669   48670   48673   48670   48671   48672   48673   48674
   48675   48671   48672   48673   48674   48675   48672   48673   48673   48674
   48675   48675       0   48677   48678   48679   48680   48681   48682   48686
   48678   48679   48680   48679   48680   48681   48682   48683   48684   48685
   48686   48687   48688   48680   48681   48682   48686   48681   48682   48683
   48684   48685   48686   48687   48688   48689   48690   48682   48683   48684
   48685   48686   48687   48688   48683   48684   48685   48686   48687   48688
   48684   48685   48686   48685   48686   48686   48687   48688   48689   48690
   48691   48692   48705   48688   48689   48690   48689   48690   48691   48692
   48693   48694   48695   48705   48706   48707   48690   48691   48692   48705
   48691   48692   48693   48694   48695   48696   48697   48701   48705   48706
   48707   48708   48709   48692   48693   48694   48695   48705   48706   48707
   48693   48694   48695   48696   48697   48698   48699   48700   48701   48702
   48703   48704   48705   48706   48707   48694   48695   48696   48697   48701
   48705   48695   48696   48697   48701   48705   48696   48697   48698   48699
   48700   48701   48702   48703   48704   48705   48697   48698   48699   48700
   48701   48702   48703   48704   48698   48699   48700   48701   48702   48703
   48704   48699   48700   48701   48700   48701   48701   48702   48703   48704
   48703   48704   48704       0   48706   48707   48708   48709   48710   48711
   48722   48707   48708   48709   48708   48709   48710   48711   48712   48713
   48714   48722   48723   48724   48709   48710   48711   48722   48710   48711
   48712   48713   48714   48715   48716   48717   48722   48723   48724   48725
   48726   48711   48712   48713   48714   48722   48723   48724   48712   48713
   48714   48715   48716   48717   48718   48722   48723   48724   48713   48714
   48715   48716   48717   48722   48714   48715   48716   48717   48722   48715
   48716   48717   48718   48719   48720   48721   48722   48716   48717   48718
   48717   48718   48718   48719   48720   48721   48719   48720   48721   48720
   48721   48721       0   48723   48724   48725   48726   48727   48728   48741
   48724   48725   48726   48725   48726   48727   48728   48729   48730   48731
   48741   48742   48743   48726   48727   48728   48741   48727   48728   48729
   48730   48731   48732   48733   48737   48741   48742   48743   48744   48745
   48728   48729   48730   48731   48741   48742   48743   48729   48730   48731
   48732   48733   48734   48735   48736   48737   48738   48739   48740   48741
   48742   48743   48730   48731   48732   48733   48737   48741   48731   48732
   48733   48737   48741   48732   48733   48734   48735   48736   48737   48738
   48739   48740   48741   48733   48734   48735   48736   48737   48738   48739
   48740   48734   48735   48736   48737   48738   48739   48740   48735   48736
   48737   48736   48737   48737   48738   48739   48740   48739   48740   48740
       0   48742   48743   48744   48745   48746   48747   48758   48743   48744
   48745   48744   48745   48746   48747   48748   48749   48750   48758   48759
   48760   48745   48746   48747   48758   48746   48747   48748   48749   48750
   48751   48752   48753   48758   48759   48760   48761   48762   48747   48748
   48749   48750   48758   48759   48760   48748   48749   48750   48751   48752
   48753   48754   48755   48758   48759   48760   48749   48750   48751   48752
   48753   48758   48750   48751   48752   48753   48758   48751   48752   48753
   48754   48755   48756   48757   48758   48752   48753   48754   48755   48753
   48754   48755   48754   48755   48756   48757   48755   48756   48757   48756
   48757   48757       0   48759   48760   48761   48762   48763   48764   48765
   48760   48761   48762   48761   48762   48763   48764   48765   48766   48767
   48762   48763   48764   48765   48763   48764   48765   48766   48767   48768
   48769   48764   48765   48766   48767   48765   48766   48767   48766   48767
   48768   48769   48770   48771   48781   48767   48768   48769   48768   48769
   48770   48771   48772   48773   48777   48781   48782   48783   48769   48770
   48771   48781   48770   48771   48772   48773   48774   48775   48776   48777
   48778   48779   48780   48781   48782   48783   48784   48785   48771   48772
   48773   48777   48781   48782   48783   48772   48773   48774   48775   48776
   48777   48778   48779   48780   48781   48782   48783   48773   48774   48775
   48776   48777   48778   48779   48780   48781   48774   48775   48776   48777
   48778   48779   48780   48781   48775   48776   48777   48776   48777   48777
   48778   48779   48780   48781   48779   48780   48780       0   48782   48783
   48784   48785   48786   48787   48793   48783   48784   48785   48784   48785
   48786   48787   48788   48789   48790   48793   48794   48795   48785   48786
   48787   48793   48786   48787   48788   48789   48790   48791   48792   48793
   48794   48795   48796   48797   48787   48788   48789   48790   48793   48794
   48795   48788   48789   48790   48791   48792   48793   48794   48795   48789
   48790   48791   48792   48793   48790   48791   48792   48793   48791   48792
   48793   48792       0   48794   48795   48796   48797   48798   48799   48812
   48795   48796   48797   48796   48797   48798   48799   48800   48801   48802
   48812   48813   48814   48797   48798   48799   48812   48798   48799   48800
   48801   48802   48803   48804   48808   48812   48813   48814   48815   48816
   48799   48800   48801   48802   48812   48813   48814   48800   48801   48802
   48803   48804   48805   48806   48807   48808   48809   48810   48811   48812
   48813   48814   48801   48802   48803   48804   48808   48812   48802   48803
   48804   48808   48812   48803   48804   48805   48806   48807   48808   48809
   48810   48811   48812   48804   48805   48806   48807   48808   48809   48810
   48811   48805   48806   48807   48808   48809   48810   48811   48806   48807
   48808   48807   48808   48808   48809   48810   48811   48810   48811   48811
       0   48813   48814   48815   48816   48817   48818   48831   48814   48815
   48816   48815   48816   48817   48818   48819   48820   48821   48831   48832
   48833   48816   48817   48818   48831   48817   48818   48819   48820   48821
   48822   48823   48827   48831   48832   48833   48834   48835   48818   48819
   48820   48821   48831   48832   48833   48819   48820   48821   48822   48823
   48824   48825   48826   48827   48828   48829   48830   48831   48832   48833
   48820   48821   48822   48823   48827   48831   48821   48822   48823   48827
   48831   48822   48823   48824   48825   48826   48827   48828   48829   48830
   48831   48823   48824   48825   48826   48827   48828   48829   48830   48824
   48825   48826   48827   48828   48829   48830   48825   48826   48827   48826
   48827   48827   48828   48829   48830   48829   48830   48830       0   48832
   48833   48834   48835   48836   48837   48841   48833   48834   48835   48834
   48835   48836   48837   48838   48839   48840   48841   48842   48843   48835
   48836   48837   48841   48836   48837   48838   48839   48840   48841   48842
   48843   48844   48845   48837   48838   48839   48840   48841   48842   48843
   48838   48839   48840   48841   48842   48843   48839   48840   48841   48840
   48841   48841   48842   48843   48844   48845   48846   48847   48853   48843
   48844   48845   48844   48845   48846   48847   48848   48849   48850   48853
   48854   48855   48845   48846   48847   48853   48846   48847   48848   48849
   48850   48851   48852   48853   48854   48855   48856   48857   48847   48848
   48849   48850   48853   48854   48855   48848   48849   48850   48851   48852
   48853   48854   48855   48849   48850   48851   48852   48853   48850   48851
   48852   48853   48851   48852   48853   48852       0   48854   48855   48856
   48857   48858   48859   48863   48855   48856   48857   48856   48857   48858
   48859   48860   48861   48862   48863   48864   48865   48857   48858   48859
   48863   48858   48859   48860   48861   48862   48863   48864   48865   48866
   48867   48859   48860   48861   48862   48863   48864   48865   48860   48861
   48862   48863   48864   48865   48861   48862   48863   48862   48863   48863
   48864   48865   48866   48867   48868   48869   48879   48865   48866   48867
   48866   48867   48868   48869   48870   48871   48875   48879   48880   48881
   48867   48868   48869   48879   48868   48869   48870   48871   48872   48873
   48874   48875   48876   48877   48878   48879   48880   48881   48882   48883
   48869   48870   48871   48875   48879   48880   48881   48870   48871   48872
   48873   48874   48875   48876   48877   48878   48879   48880   48881   48871
   48872   48873   48874   48875   48876   48877   48878   48879   48872   48873
   48874   48875   48876   48877   48878   48879   48873   48874   48875   48874
   48875   48875   48876   48877   48878   48879   48877   48878   48878       0
   48880   48881   48882   48883   48884   48885   48889   48881   48882   48883
   48882   48883   48884   48885   48886   48887   48888   48889   48890   48891
   48883   48884   48885   48889   48884   48885   48886   48887   48888   48889
   48890   48891   48892   48893   48885   48886   48887   48888   48889   48890
   48891   48886   48887   48888   48889   48890   48891   48887   48888   48889
   48888   48889   48889   48890   48891   48892   48893   48894   48895   48905
   48891   48892   48893   48892   48893   48894   48895   48896   48897   48901
   48905   48906   48907   48893   48894   48895   48905   48894   48895   48896
   48897   48898   48899   48900   48901   48902   48903   48904   48905   48906
   48907   48908   48909   48895   48896   48897   48901   48905   48906   48907
   48896   48897   48898   48899   48900   48901   48902   48903   48904   48905
   48906   48907   48897   48898   48899   48900   48901   48902   48903   48904
   48905   48898   48899   48900   48901   48902   48903   48904   48905   48899
   48900   48901   48900   48901   48901   48902   48903   48904   48905   48903
   48904   48904       0   48906   48907   48908   48909   48910   48911   48919
   48907   48908   48909   48908   48909   48910   48911   48912   48913   48917
   48919   48920   48921   48909   48910   48911   48919   48910   48911   48912
   48913   48914   48915   48916   48917   48918   48919   48920   48921   48922
   48923   48911   48912   48913   48917   48919   48920   48921   48912   48913
   48914   48915   48916   48917   48918   48919   48920   48921   48913   48914
   48915   48916   48917   48918   48919   48914   48915   48916   48917   48918
   48919   48915   48916   48917   48916   48917   48917   48918   48919       0
   48920   48921   48922   48923   48924   48925   48936   48921   48922   48923
   48922   48923   48924   48925   48926   48927   48928   48936   48937   48938
   48923   48924   48925   48936   48924   48925   48926   48927   48928   48929
   48930   48931   48936   48937   48938   48939   48940   48925   48926   48927
   48928   48936   48937   48938   48926   48927   48928   48929   48930   48931
   48932   48936   48937   48938   48927   48928   48929   48930   48931   48936
   48928   48929   48930   48931   48936   48929   48930   48931   48932   48933
   48934   48935   48936   48930   48931   48932   48931   48932   48932   48933
   48934   48935   48933   48934   48935   48934   48935   48935       0   48937
   48938   48939   48940   48941   48942   48943   48938   48939   48940   48939
   48940   48941   48942   48943   48944   48945   48940   48941   48942   48943
   48941   48942   48943   48944   48945   48946   48955   48942   48943   48944
   48945   48943   48944   48945   48944   48945   48946   48947   48948   48949
   48952   48955   48956   48957   48945   48946   48955   48946   48947   48948
   48949   48950   48951   48952   48953   48954   48955   48956   48957   48958
   48959   48947   48948   48949   48950   48951   48952   48953   48954   48955
   48956   48957   48948   48949   48950   48951   48952   48955   48949   48950
   48951   48952   48955   48950   48951   48952   48953   48954   48955   48956
   48957   48951   48952   48953   48954   48955   48952   48953   48954   48955
   48953   48954   48955   48956   48957   48958   48959   48954   48955   48956
   48957   48955   48956   48957   48956   48957   48958   48959   48960   48961
   48957   48958   48959   48958   48959   48960   48961   48962   48963   48979
   48959   48960   48961   48960   48961   48962   48963   48964   48965   48966
   48979   48980   48981   48961   48962   48963   48979   48962   48963   48964
   48965   48966   48967   48968   48969   48979   48980   48981   48982   48983
   48963   48964   48965   48966   48979   48980   48981   48964   48965   48966
   48967   48968   48969   48970   48971   48972   48979   48980   48981   48965
   48966   48967   48968   48969   48979   48966   48967   48968   48969   48979
   48967   48968   48969   48970   48971   48972   48973   48974   48975   48979
   48968   48969   48970   48971   48972   48969   48970   48971   48972   48970
   48971   48972   48973   48974   48975   48976   48977   48978   48971   48972
   48973   48974   48975   48972   48973   48974   48975   48973   48974   48975
   48976   48977   48978   48974   48975   48976   48977   48978   48975   48976
   48977   48978   48976   48977   48978   48977   48978   48978       0   48980
   48981   48982   48983   48984   48985   48986   48981   48982   48983   48982
   48983   48984   48985   48986   48987   48988   48983   48984   48985   48986
   48984   48985   48986   48987   48988   48989   48990   48985   48986   48987
   48988   48986   48987   48988   48987   48988   48989   48990   48991   48992
   49010   48988   48989   48990   48989   48990   48991   48992   48993   48994
   48995   49010   49011   49012   48990   48991   48992   49010   48991   48992
   48993   48994   48995   48996   48997   48998   49010   49011   49012   49013
   49014   48992   48993   48994   48995   49010   49011   49012   48993   48994
   48995   48996   48997   48998   48999   49000   49001   49010   49011   49012
   48994   48995   48996   48997   48998   49010   48995   48996   48997   48998
   49010   48996   48997   48998   48999   49000   49001   49002   49003   49010
   48997   48998   48999   49000   49001   48998   48999   49000   49001   48999
   49000   49001   49002   49003   49004   49007   49000   49001   49002   49003
   49001   49002   49003   49002   49003   49004   49005   49006   49007   49008
   49009   49003   49004   49007   49004   49005   49006   49007   49008   49009
   49005   49006   49007   49008   49009   49006   49007   49007   49008   49009
   49009       0   49011   49012   49013   49014   49015   49016   49024   49012
   49013   49014   49013   49014   49015   49016   49017   49018   49022   49024
   49025   49026   49014   49015   49016   49024   49015   49016   49017   49018
   49019   49020   49021   49022   49023   49024   49025   49026   49027   49028
   49016   49017   49018   49022   49024   49025   49026   49017   49018   49019
   49020   49021   49022   49023   49024   49025   49026   49018   49019   49020
   49021   49022   49023   49024   49019   49020   49021   49022   49023   49024
   49020   49021   49022   49021   49022   49022   49023   49024       0   49025
   49026   49027   49028   49029   49030   49040   49026   49027   49028   49027
   49028   49029   49030   49031   49032   49036   49040   49041   49042   49028
   49029   49030   49040   49029   49030   49031   49032   49033   49034   49035
   49036   49037   49038   49039   49040   49041   49042   49043   49044   49030
   49031   49032   49036   49040   49041   49042   49031   49032   49033   49034
   49035   49036   49037   49038   49039   49040   49041   49042   49032   49033
   49034   49035   49036   49037   49038   49039   49040   49033   49034   49035
   49036   49037   49038   49039   49040   49034   49035   49036   49035   49036
   49036   49037   49038   49039   49040   49038   49039   49039       0   49041
   49042   49043   49044   49045   49046   49059   49042   49043   49044   49043
   49044   49045   49046   49047   49048   49052   49059   49060   49061   49044
   49045   49046   49059   49045   49046   49047   49048   49049   49050   49051
   49052   49053   49054   49055   49059   49060   49061   49062   49063   49046
   49047   49048   49052   49059   49060   49061   49047   49048   49049   49050
   49051   49052   49053   49054   49055   49056   49057   49058   49059   49060
   49061   49048   49049   49050   49051   49052   49053   49054   49055   49059
   49049   49050   49051   49052   49053   49054   49055   49059   49050   49051
   49052   49051   49052   49052   49053   49054   49055   49056   49057   49058
   49059   49054   49055   49056   49057   49058   49055   49056   49057   49058
   49056   49057   49058   49057   49058   49058       0   49060   49061   49062
   49063   49064   49065   49078   49061   49062   49063   49062   49063   49064
   49065   49066   49067   49071   49078   49079   49080   49063   49064   49065
   49078   49064   49065   49066   49067   49068   49069   49070   49071   49072
   49073   49074   49078   49079   49080   49081   49082   49065   49066   49067
   49071   49078   49079   49080   49066   49067   49068   49069   49070   49071
   49072   49073   49074   49075   49076   49077   49078   49079   49080   49067
   49068   49069   49070   49071   49072   49073   49074   49078   49068   49069
   49070   49071   49072   49073   49074   49078   49069   49070   49071   49070
   49071   49071   49072   49073   49074   49075   49076   49077   49078   49073
   49074   49075   49076   49077   49074   49075   49076   49077   49075   49076
   49077   49076   49077   49077       0   49079   49080   49081   49082   49083
   49084   49093   49080   49081   49082   49081   49082   49083   49084   49085
   49086   49087   49093   49094   49095   49082   49083   49084   49093   49083
   49084   49085   49086   49087   49088   49089   49090   49093   49094   49095
   49096   49097   49084   49085   49086   49087   49093   49094   49095   49085
   49086   49087   49088   49089   49090   49091   49092   49093   49094   49095
   49086   49087   49088   49089   49090   49093   49087   49088   49089   49090
   49093   49088   49089   49090   49091   49092   49093   49089   49090   49091
   49092   49090   49091   49092   49091   49092   49092       0   49094   49095
   49096   49097   49098   49099   49110   49095   49096   49097   49096   49097
   49098   49099   49100   49101   49102   49110   49111   49112   49097   49098
   49099   49110   49098   49099   49100   49101   49102   49103   49104   49105
   49110   49111   49112   49113   49114   49099   49100   49101   49102   49110
   49111   49112   49100   49101   49102   49103   49104   49105   49106   49107
   49110   49111   49112   49101   49102   49103   49104   49105   49110   49102
   49103   49104   49105   49110   49103   49104   49105   49106   49107   49108
   49109   49110   49104   49105   49106   49107   49105   49106   49107   49106
   49107   49108   49109   49107   49108   49109   49108   49109   49109       0
   49111   49112   49113   49114   49115   49116   49121   49112   49113   49114
   49113   49114   49115   49116   49117   49118   49119   49121   49122   49123
   49114   49115   49116   49121   49115   49116   49117   49118   49119   49120
   49121   49122   49123   49124   49125   49116   49117   49118   49119   49121
   49122   49123   49117   49118   49119   49120   49121   49122   49123   49118
   49119   49120   49121   49119   49120   49121   49120   49121       0   49122
   49123   49124   49125   49126   49127   49145   49123   49124   49125   49124
   49125   49126   49127   49128   49129   49130   49145   49146   49147   49125
   49126   49127   49145   49126   49127   49128   49129   49130   49131   49144
   49145   49146   49147   49148   49149   49127   49128   49129   49130   49145
   49146   49147   49128   49129   49130   49131   49132   49133   49135   49142
   49144   49145   49146   49147   49129   49130   49131   49144   49145   49130
   49131   49144   49145   49131   49132   49133   49134   49135   49136   49140
   49142   49143   49144   49145   49132   49133   49134   49135   49136   49142
   49144   49133   49134   49135   49144   49134   49135   49136   49137   49138
   49142   49144   49135   49136   49144   49136   49137   49138   49139   49140
   49142   49143   49144   49137   49138   49139   49140   49141   49142   49144
   49138   49139   49140   49144   49139   49140   49141   49142   49143   49144
   49140   49141   49142   49141   49142   49143   49144   49142   49143   49144
   49143   49144   49144       0   49146   49147   49148   49149   49150   49151
   49152   49147   49148   49149   49148   49149   49150   49151   49152   49153
   49154   49149   49150   49151   49152   49150   49151   49152   49153   49154
   49155   49156   49151   49152   49153   49154   49152   49153   49154   49153
   49154   49155   49156   49157   49158   49163   49154   49155   49156   49155
   49156   49157   49158   49159   49160   49161   49163   49164   49165   49156
   49157   49158   49163   49157   49158   49159   49160   49161   49162   49163
   49164   49165   49166   49175   49158   49159   49160   49161   49163   49164
   49165   49159   49160   49161   49162   49163   49164   49165   49160   49161
   49162   49163   49161   49162   49163   49162   49163       0   49164   49165
   49166   49167   49168   49169   49172   49175   49176   49177   49165   49166
   49175   49166   49167   49168   49169   49170   49171   49172   49173   49174
   49175   49176   49177   49178   49179   49167   49168   49169   49170   49171
   49172   49173   49174   49175   49176   49177   49168   49169   49170   49171
   49172   49175   49169   49170   49171   49172   49175   49170   49171   49172
   49173   49174   49175   49176   49177   49171   49172   49173   49174   49175
   49172   49173   49174   49175   49173   49174   49175   49176   49177   49178
   49179   49174   49175   49176   49177   49175   49176   49177   49176   49177
   49178   49179   49180   49181   49177   49178   49179   49178   49179   49180
   49181   49182   49183   49199   49179   49180   49181   49180   49181   49182
   49183   49184   49185   49186   49199   49200   49201   49181   49182   49183
   49199   49182   49183   49184   49185   49186   49187   49188   49189   49199
   49200   49201   49202   49203   49183   49184   49185   49186   49199   49200
   49201   49184   49185   49186   49187   49188   49189   49190   49191   49192
   49199   49200   49201   49185   49186   49187   49188   49189   49199   49186
   49187   49188   49189   49199   49187   49188   49189   49190   49191   49192
   49193   49194   49195   49199   49188   49189   49190   49191   49192   49189
   49190   49191   49192   49190   49191   49192   49193   49194   49195   49196
   49197   49198   49191   49192   49193   49194   49195   49192   49193   49194
   49195   49193   49194   49195   49196   49197   49198   49194   49195   49196
   49197   49198   49195   49196   49197   49198   49196   49197   49198   49197
   49198   49198       0   49200   49201   49202   49203   49204   49205   49215
   49201   49202   49203   49202   49203   49204   49205   49206   49207   49211
   49215   49216   49217   49203   49204   49205   49215   49204   49205   49206
   49207   49208   49209   49210   49211   49212   49213   49214   49215   49216
   49217   49218   49219   49205   49206   49207   49211   49215   49216   49217
   49206   49207   49208   49209   49210   49211   49212   49213   49214   49215
   49216   49217   49207   49208   49209   49210   49211   49212   49213   49214
   49215   49208   49209   49210   49211   49212   49213   49214   49215   49209
   49210   49211   49210   49211   49211   49212   49213   49214   49215   49213
   49214   49214       0   49216   49217   49218   49219   49220   49221   49229
   49217   49218   49219   49218   49219   49220   49221   49222   49223   49227
   49229   49230   49231   49219   49220   49221   49229   49220   49221   49222
   49223   49224   49225   49226   49227   49228   49229   49230   49231   49232
   49233   49221   49222   49223   49227   49229   49230   49231   49222   49223
   49224   49225   49226   49227   49228   49229   49230   49231   49223   49224
   49225   49226   49227   49228   49229   49224   49225   49226   49227   49228
   49229   49225   49226   49227   49226   49227   49227   49228   49229       0
   49230   49231   49232   49233   49234   49235   49251   49231   49232   49233
   49232   49233   49234   49235   49236   49237   49238   49251   49252   49253
   49233   49234   49235   49251   49234   49235   49236   49237   49238   49239
   49240   49241   49251   49252   49253   49254   49255   49235   49236   49237
   49238   49251   49252   49253   49236   49237   49238   49239   49240   49241
   49242   49243   49244   49251   49252   49253   49237   49238   49239   49240
   49241   49251   49238   49239   49240   49241   49251   49239   49240   49241
   49242   49243   49244   49245   49246   49247   49251   49240   49241   49242
   49243   49244   49241   49242   49243   49244   49242   49243   49244   49245
   49246   49247   49248   49249   49250   49243   49244   49245   49246   49247
   49244   49245   49246   49247   49245   49246   49247   49248   49249   49250
   49246   49247   49248   49249   49250   49247   49248   49249   49250   49248
   49249   49250   49249   49250   49250       0   49252   49253   49254   49255
   49256   49257   49263   49253   49254   49255   49254   49255   49256   49257
   49258   49259   49260   49263   49264   49265   49255   49256   49257   49263
   49256   49257   49258   49259   49260   49261   49262   49263   49264   49265
   49266   49267   49257   49258   49259   49260   49263   49264   49265   49258
   49259   49260   49261   49262   49263   49264   49265   49259   49260   49261
   49262   49263   49260   49261   49262   49263   49261   49262   49263   49262
       0   49264   49265   49266   49267   49268   49269   49270   49265   49266
   49267   49266   49267   49268   49269   49270   49271   49272   49267   49268
   49269   49270   49268   49269   49270   49271   49272   49273   49274   49269
   49270   49271   49272   49270   49271   49272   49271   49272   49273   49274
   49275   49276   49286   49272   49273   49274   49273   49274   49275   49276
   49277   49278   49282   49286   49287   49288   49274   49275   49276   49286
   49275   49276   49277   49278   49279   49280   49281   49282   49283   49284
   49285   49286   49287   49288   49289   49290   49276   49277   49278   49282
   49286   49287   49288   49277   49278   49279   49280   49281   49282   49283
   49284   49285   49286   49287   49288   49278   49279   49280   49281   49282
   49283   49284   49285   49286   49279   49280   49281   49282   49283   49284
   49285   49286   49280   49281   49282   49281   49282   49282   49283   49284
   49285   49286   49284   49285   49285       0   49287   49288   49289   49290
   49291   49292   49300   49288   49289   49290   49289   49290   49291   49292
   49293   49294   49298   49300   49301   49302   49290   49291   49292   49300
   49291   49292   49293   49294   49295   49296   49297   49298   49299   49300
   49301   49302   49303   49304   49292   49293   49294   49298   49300   49301
   49302   49293   49294   49295   49296   49297   49298   49299   49300   49301
   49302   49294   49295   49296   49297   49298   49299   49300   49295   49296
   49297   49298   49299   49300   49296   49297   49298   49297   49298   49298
   49299   49300       0   49301   49302   49303   49304   49305   49306   49316
   49302   49303   49304   49303   49304   49305   49306   49307   49308   49312
   49316   49317   49318   49304   49305   49306   49316   49305   49306   49307
   49308   49309   49310   49311   49312   49313   49314   49315   49316   49317
   49318   49319   49320   49306   49307   49308   49312   49316   49317   49318
   49307   49308   49309   49310   49311   49312   49313   49314   49315   49316
   49317   49318   49308   49309   49310   49311   49312   49313   49314   49315
   49316   49309   49310   49311   49312   49313   49314   49315   49316   49310
   49311   49312   49311   49312   49312   49313   49314   49315   49316   49314
   49315   49315       0   49317   49318   49319   49320   49321   49322   49326
   49318   49319   49320   49319   49320   49321   49322   49323   49324   49325
   49326   49327   49328   49320   49321   49322   49326   49321   49322   49323
   49324   49325   49326   49327   49328   49329   49330   49322   49323   49324
   49325   49326   49327   49328   49323   49324   49325   49326   49327   49328
   49324   49325   49326   49325   49326   49326   49327   49328   49329   49330
   49331   49332   49348   49328   49329   49330   49329   49330   49331   49332
   49333   49334   49335   49348   49349   49350   49330   49331   49332   49348
   49331   49332   49333   49334   49335   49336   49337   49338   49348   49349
   49350   49351   49352   49332   49333   49334   49335   49348   49349   49350
   49333   49334   49335   49336   49337   49338   49339   49340   49341   49348
   49349   49350   49334   49335   49336   49337   49338   49348   49335   49336
   49337   49338   49348   49336   49337   49338   49339   49340   49341   49342
   49343   49344   49348   49337   49338   49339   49340   49341   49338   49339
   49340   49341   49339   49340   49341   49342   49343   49344   49345   49346
   49347   49340   49341   49342   49343   49344   49341   49342   49343   49344
   49342   49343   49344   49345   49346   49347   49343   49344   49345   49346
   49347   49344   49345   49346   49347   49345   49346   49347   49346   49347
   49347       0   49349   49350   49351   49352   49353   49354   49359   49350
   49351   49352   49351   49352   49353   49354   49355   49356   49357   49359
   49360   49361   49352   49353   49354   49359   49353   49354   49355   49356
   49357   49358   49359   49360   49361   49362   49363   49354   49355   49356
   49357   49359   49360   49361   49355   49356   49357   49358   49359   49360
   49361   49356   49357   49358   49359   49357   49358   49359   49358   49359
       0   49360   49361   49362   49363   49364   49365   49378   49361   49362
   49363   49362   49363   49364   49365   49366   49367   49371   49378   49379
   49380   49363   49364   49365   49378   49364   49365   49366   49367   49368
   49369   49370   49371   49372   49373   49374   49378   49379   49380   49381
   49382   49365   49366   49367   49371   49378   49379   49380   49366   49367
   49368   49369   49370   49371   49372   49373   49374   49375   49376   49377
   49378   49379   49380   49367   49368   49369   49370   49371   49372   49373
   49374   49378   49368   49369   49370   49371   49372   49373   49374   49378
   49369   49370   49371   49370   49371   49371   49372   49373   49374   49375
   49376   49377   49378   49373   49374   49375   49376   49377   49374   49375
   49376   49377   49375   49376   49377   49376   49377   49377       0   49379
   49380   49381   49382   49383   49384   49390   49380   49381   49382   49381
   49382   49383   49384   49385   49386   49387   49390   49391   49392   49382
   49383   49384   49390   49383   49384   49385   49386   49387   49388   49389
   49390   49391   49392   49393   49394   49384   49385   49386   49387   49390
   49391   49392   49385   49386   49387   49388   49389   49390   49391   49392
   49386   49387   49388   49389   49390   49387   49388   49389   49390   49388
   49389   49390   49389       0   49391   49392   49393   49394   49395   49396
   49409   49392   49393   49394   49393   49394   49395   49396   49397   49398
   49399   49409   49410   49411   49394   49395   49396   49409   49395   49396
   49397   49398   49399   49400   49401   49405   49409   49410   49411   49412
   49413   49396   49397   49398   49399   49409   49410   49411   49397   49398
   49399   49400   49401   49402   49403   49404   49405   49406   49407   49408
   49409   49410   49411   49398   49399   49400   49401   49405   49409   49399
   49400   49401   49405   49409   49400   49401   49402   49403   49404   49405
   49406   49407   49408   49409   49401   49402   49403   49404   49405   49406
   49407   49408   49402   49403   49404   49405   49406   49407   49408   49403
   49404   49405   49404   49405   49405   49406   49407   49408   49407   49408
   49408       0   49410   49411   49412   49413   49414   49415   49431   49411
   49412   49413   49412   49413   49414   49415   49416   49417   49418   49431
   49432   49433   49413   49414   49415   49431   49414   49415   49416   49417
   49418   49419   49420   49421   49431   49432   49433   49434   49435   49415
   49416   49417   49418   49431   49432   49433   49416   49417   49418   49419
   49420   49421   49422   49423   49424   49431   49432   49433   49417   49418
   49419   49420   49421   49431   49418   49419   49420   49421   49431   49419
   49420   49421   49422   49423   49424   49425   49426   49427   49431   49420
   49421   49422   49423   49424   49421   49422   49423   49424   49422   49423
   49424   49425   49426   49427   49428   49429   49430   49423   49424   49425
   49426   49427   49424   49425   49426   49427   49425   49426   49427   49428
   49429   49430   49426   49427   49428   49429   49430   49427   49428   49429
   49430   49428   49429   49430   49429   49430   49430       0   49432   49433
   49434   49435   49436   49437   49443   49433   49434   49435   49434   49435
   49436   49437   49438   49439   49440   49443   49444   49445   49435   49436
   49437   49443   49436   49437   49438   49439   49440   49441   49442   49443
   49444   49445   49446   49447   49437   49438   49439   49440   49443   49444
   49445   49438   49439   49440   49441   49442   49443   49444   49445   49439
   49440   49441   49442   49443   49440   49441   49442   49443   49441   49442
   49443   49442       0   49444   49445   49446   49447   49448   49449   49465
   49445   49446   49447   49446   49447   49448   49449   49450   49451   49452
   49465   49466   49467   49447   49448   49449   49465   49448   49449   49450
   49451   49452   49453   49454   49455   49465   49466   49467   49468   49469
   49449   49450   49451   49452   49465   49466   49467   49450   49451   49452
   49453   49454   49455   49456   49457   49458   49465   49466   49467   49451
   49452   49453   49454   49455   49465   49452   49453   49454   49455   49465
   49453   49454   49455   49456   49457   49458   49459   49460   49461   49465
   49454   49455   49456   49457   49458   49455   49456   49457   49458   49456
   49457   49458   49459   49460   49461   49462   49463   49464   49457   49458
   49459   49460   49461   49458   49459   49460   49461   49459   49460   49461
   49462   49463   49464   49460   49461   49462   49463   49464   49461   49462
   49463   49464   49462   49463   49464   49463   49464   49464       0   49466
   49467   49468   49469   49470   49471   49486   49467   49468   49469   49468
   49469   49470   49471   49472   49473   49474   49486   49487   49488   49469
   49470   49471   49486   49470   49471   49472   49473   49474   49475   49484
   49486   49487   49488   49489   49490   49471   49472   49473   49474   49486
   49487   49488   49472   49473   49474   49475   49476   49477   49482   49484
   49485   49486   49487   49488   49473   49474   49475   49484   49486   49474
   49475   49484   49486   49475   49476   49477   49478   49479   49482   49483
   49484   49485   49486   49476   49477   49478   49479   49480   49482   49484
   49485   49477   49478   49479   49484   49478   49479   49480   49481   49482
   49483   49484   49479   49480   49482   49480   49481   49482   49483   49484
   49485   49481   49482   49483   49484   49482   49483   49484   49485   49484
   49485   49485       0   49487   49488   49489   49490   49491   49492   49508
   49488   49489   49490   49489   49490   49491   49492   49493   49494   49495
   49508   49509   49510   49490   49491   49492   49508   49491   49492   49493
   49494   49495   49496   49497   49498   49508   49509   49510   49511   49512
   49492   49493   49494   49495   49508   49509   49510   49493   49494   49495
   49496   49497   49498   49499   49500   49501   49508   49509   49510   49494
   49495   49496   49497   49498   49508   49495   49496   49497   49498   49508
   49496   49497   49498   49499   49500   49501   49502   49503   49504   49508
   49497   49498   49499   49500   49501   49498   49499   49500   49501   49499
   49500   49501   49502   49503   49504   49505   49506   49507   49500   49501
   49502   49503   49504   49501   49502   49503   49504   49502   49503   49504
   49505   49506   49507   49503   49504   49505   49506   49507   49504   49505
   49506   49507   49505   49506   49507   49506   49507   49507       0   49509
   49510   49511   49512   49513   49514   49522   49510   49511   49512   49511
   49512   49513   49514   49515   49516   49517   49522   49523   49524   49512
   49513   49514   49522   49513   49514   49515   49516   49517   49518   49519
   49522   49523   49524   49525   49526   49514   49515   49516   49517   49522
   49523   49524   49515   49516   49517   49518   49519   49520   49521   49522
   49523   49524   49516   49517   49518   49519   49522   49517   49518   49519
   49522   49518   49519   49520   49521   49522   49519   49520   49521   49520
   49521   49521       0   49523   49524   49525   49526   49527   49528   49541
   49524   49525   49526   49525   49526   49527   49528   49529   49530   49534
   49541   49542   49543   49526   49527   49528   49541   49527   49528   49529
   49530   49531   49532   49533   49534   49535   49536   49537   49541   49542
   49543   49544   49545   49528   49529   49530   49534   49541   49542   49543
   49529   49530   49531   49532   49533   49534   49535   49536   49537   49538
   49539   49540   49541   49542   49543   49530   49531   49532   49533   49534
   49535   49536   49537   49541   49531   49532   49533   49534   49535   49536
   49537   49541   49532   49533   49534   49533   49534   49534   49535   49536
   49537   49538   49539   49540   49541   49536   49537   49538   49539   49540
   49537   49538   49539   49540   49538   49539   49540   49539   49540   49540
       0   49542   49543   49544   49545   49546   49547   49548   49543   49544
   49545   49544   49545   49546   49547   49548   49549   49550   49545   49546
   49547   49548   49546   49547   49548   49549   49550   49551   49552   49547
   49548   49549   49550   49548   49549   49550   49549   49550   49551   49552
   49553   49554   49558   49550   49551   49552   49551   49552   49553   49554
   49555   49556   49557   49558   49559   49560   49552   49553   49554   49558
   49553   49554   49555   49556   49557   49558   49559   49560   49561   49562
   49554   49555   49556   49557   49558   49559   49560   49555   49556   49557
   49558   49559   49560   49556   49557   49558   49557   49558   49558   49559
   49560   49561   49562   49563   49564   49580   49560   49561   49562   49561
   49562   49563   49564   49565   49566   49567   49580   49581   49582   49562
   49563   49564   49580   49563   49564   49565   49566   49567   49568   49569
   49570   49580   49581   49582   49583   49584   49564   49565   49566   49567
   49580   49581   49582   49565   49566   49567   49568   49569   49570   49571
   49572   49573   49580   49581   49582   49566   49567   49568   49569   49570
   49580   49567   49568   49569   49570   49580   49568   49569   49570   49571
   49572   49573   49574   49575   49576   49580   49569   49570   49571   49572
   49573   49570   49571   49572   49573   49571   49572   49573   49574   49575
   49576   49577   49578   49579   49572   49573   49574   49575   49576   49573
   49574   49575   49576   49574   49575   49576   49577   49578   49579   49575
   49576   49577   49578   49579   49576   49577   49578   49579   49577   49578
   49579   49578   49579   49579       0   49581   49582   49583   49584   49585
   49586   49599   49582   49583   49584   49583   49584   49585   49586   49587
   49588   49589   49599   49600   49601   49584   49585   49586   49599   49585
   49586   49587   49588   49589   49590   49591   49595   49599   49600   49601
   49602   49603   49586   49587   49588   49589   49599   49600   49601   49587
   49588   49589   49590   49591   49592   49593   49594   49595   49596   49597
   49598   49599   49600   49601   49588   49589   49590   49591   49595   49599
   49589   49590   49591   49595   49599   49590   49591   49592   49593   49594
   49595   49596   49597   49598   49599   49591   49592   49593   49594   49595
   49596   49597   49598   49592   49593   49594   49595   49596   49597   49598
   49593   49594   49595   49594   49595   49595   49596   49597   49598   49597
   49598   49598       0   49600   49601   49602   49603   49604   49605   49618
   49601   49602   49603   49602   49603   49604   49605   49606   49607   49611
   49618   49619   49620   49603   49604   49605   49618   49604   49605   49606
   49607   49608   49609   49610   49611   49612   49613   49614   49618   49619
   49620   49621   49622   49605   49606   49607   49611   49618   49619   49620
   49606   49607   49608   49609   49610   49611   49612   49613   49614   49615
   49616   49617   49618   49619   49620   49607   49608   49609   49610   49611
   49612   49613   49614   49618   49608   49609   49610   49611   49612   49613
   49614   49618   49609   49610   49611   49610   49611   49611   49612   49613
   49614   49615   49616   49617   49618   49613   49614   49615   49616   49617
   49614   49615   49616   49617   49615   49616   49617   49616   49617   49617
       0   49619   49620   49621   49622   49623   49624   49635   49620   49621
   49622   49621   49622   49623   49624   49625   49626   49627   49635   49636
   49637   49622   49623   49624   49635   49623   49624   49625   49626   49627
   49628   49629   49630   49635   49636   49637   49638   49639   49624   49625
   49626   49627   49635   49636   49637   49625   49626   49627   49628   49629
   49630   49631   49632   49635   49636   49637   49626   49627   49628   49629
   49630   49635   49627   49628   49629   49630   49635   49628   49629   49630
   49631   49632   49633   49634   49635   49629   49630   49631   49632   49630
   49631   49632   49631   49632   49633   49634   49632   49633   49634   49633
   49634   49634       0   49636   49637   49638   49639   49640   49641   49647
   49637   49638   49639   49638   49639   49640   49641   49642   49643   49644
   49647   49648   49649   49639   49640   49641   49647   49640   49641   49642
   49643   49644   49645   49646   49647   49648   49649   49650   49651   49641
   49642   49643   49644   49647   49648   49649   49642   49643   49644   49645
   49646   49647   49648   49649   49643   49644   49645   49646   49647   49644
   49645   49646   49647   49645   49646   49647   49646       0   49648   49649
   49650   49651   49652   49653   49663   49649   49650   49651   49650   49651
   49652   49653   49654   49655   49659   49663   49664   49665   49651   49652
   49653   49663   49652   49653   49654   49655   49656   49657   49658   49659
   49660   49661   49662   49663   49664   49665   49666   49667   49653   49654
   49655   49659   49663   49664   49665   49654   49655   49656   49657   49658
   49659   49660   49661   49662   49663   49664   49665   49655   49656   49657
   49658   49659   49660   49661   49662   49663   49656   49657   49658   49659
   49660   49661   49662   49663   49657   49658   49659   49658   49659   49659
   49660   49661   49662   49663   49661   49662   49662       0   49664   49665
   49666   49667   49668   49669   49673   49665   49666   49667   49666   49667
   49668   49669   49670   49671   49672   49673   49674   49675   49667   49668
   49669   49673   49668   49669   49670   49671   49672   49673   49674   49675
   49676   49677   49669   49670   49671   49672   49673   49674   49675   49670
   49671   49672   49673   49674   49675   49671   49672   49673   49672   49673
   49673   49674   49675   49676   49677   49678   49679   49687   49675   49676
   49677   49676   49677   49678   49679   49680   49681   49682   49687   49688
   49689   49677   49678   49679   49687   49678   49679   49680   49681   49682
   49683   49684   49687   49688   49689   49690   49691   49679   49680   49681
   49682   49687   49688   49689   49680   49681   49682   49683   49684   49685
   49686   49687   49688   49689   49681   49682   49683   49684   49687   49682
   49683   49684   49687   49683   49684   49685   49686   49687   49684   49685
   49686   49685   49686   49686       0   49688   49689   49690   49691   49692
   49693   49701   49689   49690   49691   49690   49691   49692   49693   49694
   49695   49696   49701   49702   49703   49691   49692   49693   49701   49692
   49693   49694   49695   49696   49697   49698   49701   49702   49703   49704
   49705   49693   49694   49695   49696   49701   49702   49703   49694   49695
   49696   49697   49698   49699   49700   49701   49702   49703   49695   49696
   49697   49698   49701   49696   49697   49698   49701   49697   49698   49699
   49700   49701   49698   49699   49700   49699   49700   49700       0   49702
   49703   49704   49705   49706   49707   49715   49703   49704   49705   49704
   49705   49706   49707   49708   49709   49713   49715   49716   49717   49705
   49706   49707   49715   49706   49707   49708   49709   49710   49711   49712
   49713   49714   49715   49716   49717   49718   49719   49707   49708   49709
   49713   49715   49716   49717   49708   49709   49710   49711   49712   49713
   49714   49715   49716   49717   49709   49710   49711   49712   49713   49714
   49715   49710   49711   49712   49713   49714   49715   49711   49712   49713
   49712   49713   49713   49714   49715       0   49716   49717   49718   49719
   49720   49721   49729   49717   49718   49719   49718   49719   49720   49721
   49722   49723   49724   49729   49730   49731   49719   49720   49721   49729
   49720   49721   49722   49723   49724   49725   49726   49729   49730   49731
   49732   49733   49721   49722   49723   49724   49729   49730   49731   49722
   49723   49724   49725   49726   49727   49728   49729   49730   49731   49723
   49724   49725   49726   49729   49724   49725   49726   49729   49725   49726
   49727   49728   49729   49726   49727   49728   49727   49728   49728       0
   49730   49731   49732   49733   49734   49735   49744   49731   49732   49733
   49732   49733   49734   49735   49736   49737   49738   49744   49745   49746
   49733   49734   49735   49744   49734   49735   49736   49737   49738   49739
   49740   49741   49744   49745   49746   49747   49748   49735   49736   49737
   49738   49744   49745   49746   49736   49737   49738   49739   49740   49741
   49742   49743   49744   49745   49746   49737   49738   49739   49740   49741
   49744   49738   49739   49740   49741   49744   49739   49740   49741   49742
   49743   49744   49740   49741   49742   49743   49741   49742   49743   49742
   49743   49743       0   49745   49746   49747   49748   49749   49750   49759
   49746   49747   49748   49747   49748   49749   49750   49751   49752   49753
   49759   49760   49761   49748   49749   49750   49759   49749   49750   49751
   49752   49753   49754   49755   49756   49759   49760   49761   49762   49763
   49750   49751   49752   49753   49759   49760   49761   49751   49752   49753
   49754   49755   49756   49757   49758   49759   49760   49761   49752   49753
   49754   49755   49756   49759   49753   49754   49755   49756   49759   49754
   49755   49756   49757   49758   49759   49755   49756   49757   49758   49756
   49757   49758   49757   49758   49758       0   49760   49761   49762   49763
   49764   49765   49769   49761   49762   49763   49762   49763   49764   49765
   49766   49767   49768   49769   49770   49771   49763   49764   49765   49769
   49764   49765   49766   49767   49768   49769   49770   49771   49772   49773
   49765   49766   49767   49768   49769   49770   49771   49766   49767   49768
   49769   49770   49771   49767   49768   49769   49768   49769   49769   49770
   49771   49772   49773   49774   49775   49776   49771   49772   49773   49772
   49773   49774   49775   49776   49777   49778   49773   49774   49775   49776
   49774   49775   49776   49777   49778   49779   49780   49775   49776   49777
   49778   49776   49777   49778   49777   49778   49779   49780   49781   49782
   49788   49778   49779   49780   49779   49780   49781   49782   49783   49784
   49785   49788   49789   49790   49780   49781   49782   49788   49781   49782
   49783   49784   49785   49786   49787   49788   49789   49790   49791   49792
   49782   49783   49784   49785   49788   49789   49790   49783   49784   49785
   49786   49787   49788   49789   49790   49784   49785   49786   49787   49788
   49785   49786   49787   49788   49786   49787   49788   49787       0   49789
   49790   49791   49792   49793   49794   49795   49790   49791   49792   49791
   49792   49793   49794   49795   49796   49797   49792   49793   49794   49795
   49793   49794   49795   49796   49797   49798   49799   49794   49795   49796
   49797   49795   49796   49797   49796   49797   49798   49799   49800   49801
   49809   49797   49798   49799   49798   49799   49800   49801   49802   49803
   49807   49809   49810   49811   49799   49800   49801   49809   49800   49801
   49802   49803   49804   49805   49806   49807   49808   49809   49810   49811
   49812   49813   49801   49802   49803   49807   49809   49810   49811   49802
   49803   49804   49805   49806   49807   49808   49809   49810   49811   49803
   49804   49805   49806   49807   49808   49809   49804   49805   49806   49807
   49808   49809   49805   49806   49807   49806   49807   49807   49808   49809
       0   49810   49811   49812   49813   49814   49815   49823   49811   49812
   49813   49812   49813   49814   49815   49816   49817   49821   49823   49824
   49825   49813   49814   49815   49823   49814   49815   49816   49817   49818
   49819   49820   49821   49822   49823   49824   49825   49826   49827   49815
   49816   49817   49821   49823   49824   49825   49816   49817   49818   49819
   49820   49821   49822   49823   49824   49825   49817   49818   49819   49820
   49821   49822   49823   49818   49819   49820   49821   49822   49823   49819
   49820   49821   49820   49821   49821   49822   49823       0   49824   49825
   49826   49827   49828   49829   49837   49825   49826   49827   49826   49827
   49828   49829   49830   49831   49835   49837   49838   49839   49827   49828
   49829   49837   49828   49829   49830   49831   49832   49833   49834   49835
   49836   49837   49838   49839   49840   49841   49829   49830   49831   49835
   49837   49838   49839   49830   49831   49832   49833   49834   49835   49836
   49837   49838   49839   49831   49832   49833   49834   49835   49836   49837
   49832   49833   49834   49835   49836   49837   49833   49834   49835   49834
   49835   49835   49836   49837       0   49838   49839   49840   49841   49842
   49843   49847   49839   49840   49841   49840   49841   49842   49843   49844
   49845   49846   49847   49848   49849   49841   49842   49843   49847   49842
   49843   49844   49845   49846   49847   49848   49849   49850   49851   49843
   49844   49845   49846   49847   49848   49849   49844   49845   49846   49847
   49848   49849   49845   49846   49847   49846   49847   49847   49848   49849
   49850   49851   49852   49853   49861   49849   49850   49851   49850   49851
   49852   49853   49854   49855   49859   49861   49862   49863   49851   49852
   49853   49861   49852   49853   49854   49855   49856   49857   49858   49859
   49860   49861   49862   49863   49864   49865   49853   49854   49855   49859
   49861   49862   49863   49854   49855   49856   49857   49858   49859   49860
   49861   49862   49863   49855   49856   49857   49858   49859   49860   49861
   49856   49857   49858   49859   49860   49861   49857   49858   49859   49858
   49859   49859   49860   49861       0   49862   49863   49864   49865   49866
   49867   49877   49863   49864   49865   49864   49865   49866   49867   49868
   49869   49873   49877   49878   49879   49865   49866   49867   49877   49866
   49867   49868   49869   49870   49871   49872   49873   49874   49875   49876
   49877   49878   49879   49880   49881   49867   49868   49869   49873   49877
   49878   49879   49868   49869   49870   49871   49872   49873   49874   49875
   49876   49877   49878   49879   49869   49870   49871   49872   49873   49874
   49875   49876   49877   49870   49871   49872   49873   49874   49875   49876
   49877   49871   49872   49873   49872   49873   49873   49874   49875   49876
   49877   49875   49876   49876       0   49878   49879   49880   49881   49882
   49883   49896   49879   49880   49881   49880   49881   49882   49883   49884
   49885   49886   49896   49897   49898   49881   49882   49883   49896   49882
   49883   49884   49885   49886   49887   49888   49892   49896   49897   49898
   49899   49900   49883   49884   49885   49886   49896   49897   49898   49884
   49885   49886   49887   49888   49889   49890   49891   49892   49893   49894
   49895   49896   49897   49898   49885   49886   49887   49888   49892   49896
   49886   49887   49888   49892   49896   49887   49888   49889   49890   49891
   49892   49893   49894   49895   49896   49888   49889   49890   49891   49892
   49893   49894   49895   49889   49890   49891   49892   49893   49894   49895
   49890   49891   49892   49891   49892   49892   49893   49894   49895   49894
   49895   49895       0   49897   49898   49899   49900   49901   49902   49906
   49898   49899   49900   49899   49900   49901   49902   49903   49904   49905
   49906   49907   49908   49900   49901   49902   49906   49901   49902   49903
   49904   49905   49906   49907   49908   49909   49910   49902   49903   49904
   49905   49906   49907   49908   49903   49904   49905   49906   49907   49908
   49904   49905   49906   49905   49906   49906   49907   49908   49909   49910
   49911   49912   49930   49908   49909   49910   49909   49910   49911   49912
   49913   49914   49915   49930   49931   49932   49910   49911   49912   49930
   49911   49912   49913   49914   49915   49916   49917   49918   49930   49931
   49932   49933   49934   49912   49913   49914   49915   49930   49931   49932
   49913   49914   49915   49916   49917   49918   49919   49920   49921   49930
   49931   49932   49914   49915   49916   49917   49918   49930   49915   49916
   49917   49918   49930   49916   49917   49918   49919   49920   49921   49922
   49923   49930   49917   49918   49919   49920   49921   49918   49919   49920
   49921   49919   49920   49921   49922   49923   49924   49927   49920   49921
   49922   49923   49921   49922   49923   49922   49923   49924   49925   49926
   49927   49928   49929   49923   49924   49927   49924   49925   49926   49927
   49928   49929   49925   49926   49927   49928   49929   49926   49927   49927
   49928   49929   49929       0   49931   49932   49933   49934   49935   49936
   49941   49932   49933   49934   49933   49934   49935   49936   49937   49938
   49939   49941   49942   49943   49934   49935   49936   49941   49935   49936
   49937   49938   49939   49940   49941   49942   49943   49944   49945   49936
   49937   49938   49939   49941   49942   49943   49937   49938   49939   49940
   49941   49942   49943   49938   49939   49940   49941   49939   49940   49941
   49940   49941       0   49942   49943   49944   49945   49946   49947   49960
   49943   49944   49945   49944   49945   49946   49947   49948   49949   49953
   49960   49961   49962   49945   49946   49947   49960   49946   49947   49948
   49949   49950   49951   49952   49953   49954   49955   49956   49960   49961
   49962   49963   49964   49947   49948   49949   49953   49960   49961   49962
   49948   49949   49950   49951   49952   49953   49954   49955   49956   49957
   49958   49959   49960   49961   49962   49949   49950   49951   49952   49953
   49954   49955   49956   49960   49950   49951   49952   49953   49954   49955
   49956   49960   49951   49952   49953   49952   49953   49953   49954   49955
   49956   49957   49958   49959   49960   49955   49956   49957   49958   49959
   49956   49957   49958   49959   49957   49958   49959   49958   49959   49959
       0   49961   49962   49963   49964   49965   49966   49970   49962   49963
   49964   49963   49964   49965   49966   49967   49968   49969   49970   49971
   49972   49964   49965   49966   49970   49965   49966   49967   49968   49969
   49970   49971   49972   49973   49974   49966   49967   49968   49969   49970
   49971   49972   49967   49968   49969   49970   49971   49972   49968   49969
   49970   49969   49970   49970   49971   49972   49973   49974   49975   49976
   49992   49972   49973   49974   49973   49974   49975   49976   49977   49978
   49979   49992   49993   49994   49974   49975   49976   49992   49975   49976
   49977   49978   49979   49980   49981   49982   49992   49993   49994   49995
   49996   49976   49977   49978   49979   49992   49993   49994   49977   49978
   49979   49980   49981   49982   49983   49984   49985   49992   49993   49994
   49978   49979   49980   49981   49982   49992   49979   49980   49981   49982
   49992   49980   49981   49982   49983   49984   49985   49986   49987   49988
   49992   49981   49982   49983   49984   49985   49982   49983   49984   49985
   49983   49984   49985   49986   49987   49988   49989   49990   49991   49984
   49985   49986   49987   49988   49985   49986   49987   49988   49986   49987
   49988   49989   49990   49991   49987   49988   49989   49990   49991   49988
   49989   49990   49991   49989   49990   49991   49990   49991   49991       0
   49993   49994   49995   49996   49997   49998   50007   49994   49995   49996
   49995   49996   49997   49998   49999   50000   50001   50007   50008   50009
   49996   49997   49998   50007   49997   49998   49999   50000   50001   50002
   50003   50004   50007   50008   50009   50010   50011   49998   49999   50000
   50001   50007   50008   50009   49999   50000   50001   50002   50003   50004
   50005   50006   50007   50008   50009   50000   50001   50002   50003   50004
   50007   50001   50002   50003   50004   50007   50002   50003   50004   50005
   50006   50007   50003   50004   50005   50006   50004   50005   50006   50005
   50006   50006       0   50008   50009   50010   50011   50012   50013   50014
   50009   50010   50011   50010   50011   50012   50013   50014   50015   50016
   50011   50012   50013   50014   50012   50013   50014   50015   50016   50017
   50018   50013   50014   50015   50016   50014   50015   50016   50015   50016
   50017   50018   50019   50020   50034   50016   50017   50018   50017   50018
   50019   50020   50021   50022   50023   50034   50035   50036   50018   50019
   50020   50034   50019   50020   50021   50022   50023   50024   50032   50034
   50035   50036   50037   50038   50020   50021   50022   50023   50034   50035
   50036   50021   50022   50023   50024   50025   50026   50030   50032   50033
   50034   50035   50036   50022   50023   50024   50032   50034   50023   50024
   50032   50034   50024   50025   50026   50027   50028   50030   50031   50032
   50033   50034   50025   50026   50027   50028   50029   50030   50032   50033
   50026   50027   50028   50032   50027   50028   50029   50030   50031   50032
   50028   50029   50030   50029   50030   50031   50032   50033   50030   50031
   50032   50031   50032   50033   50032   50033   50033       0   50035   50036
   50037   50038   50039   50040   50049   50036   50037   50038   50037   50038
   50039   50040   50041   50042   50043   50049   50050   50051   50038   50039
   50040   50049   50039   50040   50041   50042   50043   50044   50045   50046
   50049   50050   50051   50052   50053   50040   50041   50042   50043   50049
   50050   50051   50041   50042   50043   50044   50045   50046   50047   50048
   50049   50050   50051   50042   50043   50044   50045   50046   50049   50043
   50044   50045   50046   50049   50044   50045   50046   50047   50048   50049
   50045   50046   50047   50048   50046   50047   50048   50047   50048   50048
       0   50050   50051   50052   50053   50054   50055   50071   50051   50052
   50053   50052   50053   50054   50055   50056   50057   50058   50071   50072
   50073   50053   50054   50055   50071   50054   50055   50056   50057   50058
   50059   50060   50061   50071   50072   50073   50074   50075   50055   50056
   50057   50058   50071   50072   50073   50056   50057   50058   50059   50060
   50061   50062   50063   50064   50071   50072   50073   50057   50058   50059
   50060   50061   50071   50058   50059   50060   50061   50071   50059   50060
   50061   50062   50063   50064   50065   50066   50067   50071   50060   50061
   50062   50063   50064   50061   50062   50063   50064   50062   50063   50064
   50065   50066   50067   50068   50069   50070   50063   50064   50065   50066
   50067   50064   50065   50066   50067   50065   50066   50067   50068   50069
   50070   50066   50067   50068   50069   50070   50067   50068   50069   50070
   50068   50069   50070   50069   50070   50070       0   50072   50073   50074
   50075   50076   50077   50090   50073   50074   50075   50074   50075   50076
   50077   50078   50079   50083   50090   50091   50092   50075   50076   50077
   50090   50076   50077   50078   50079   50080   50081   50082   50083   50084
   50085   50086   50090   50091   50092   50093   50094   50077   50078   50079
   50083   50090   50091   50092   50078   50079   50080   50081   50082   50083
   50084   50085   50086   50087   50088   50089   50090   50091   50092   50079
   50080   50081   50082   50083   50084   50085   50086   50090   50080   50081
   50082   50083   50084   50085   50086   50090   50081   50082   50083   50082
   50083   50083   50084   50085   50086   50087   50088   50089   50090   50085
   50086   50087   50088   50089   50086   50087   50088   50089   50087   50088
   50089   50088   50089   50089       0   50091   50092   50093   50094   50095
   50096   50101   50092   50093   50094   50093   50094   50095   50096   50097
   50098   50099   50101   50102   50103   50094   50095   50096   50101   50095
   50096   50097   50098   50099   50100   50101   50102   50103   50104   50105
   50096   50097   50098   50099   50101   50102   50103   50097   50098   50099
   50100   50101   50102   50103   50098   50099   50100   50101   50099   50100
   50101   50100   50101       0   50102   50103   50104   50105   50106   50107
   50123   50103   50104   50105   50104   50105   50106   50107   50108   50109
   50110   50123   50124   50125   50105   50106   50107   50123   50106   50107
   50108   50109   50110   50111   50112   50113   50123   50124   50125   50126
   50127   50107   50108   50109   50110   50123   50124   50125   50108   50109
   50110   50111   50112   50113   50114   50115   50116   50123   50124   50125
   50109   50110   50111   50112   50113   50123   50110   50111   50112   50113
   50123   50111   50112   50113   50114   50115   50116   50117   50118   50119
   50123   50112   50113   50114   50115   50116   50113   50114   50115   50116
   50114   50115   50116   50117   50118   50119   50120   50121   50122   50115
   50116   50117   50118   50119   50116   50117   50118   50119   50117   50118
   50119   50120   50121   50122   50118   50119   50120   50121   50122   50119
   50120   50121   50122   50120   50121   50122   50121   50122   50122       0
   50124   50125   50126   50127   50128   50129   50130   50125   50126   50127
   50126   50127   50128   50129   50130   50131   50132   50127   50128   50129
   50130   50128   50129   50130   50131   50132   50133   50134   50129   50130
   50131   50132   50130   50131   50132   50131   50132   50133   50134   50135
   50136   50140   50132   50133   50134   50133   50134   50135   50136   50137
   50138   50139   50140   50141   50142   50134   50135   50136   50140   50135
   50136   50137   50138   50139   50140   50141   50142   50143   50144   50136
   50137   50138   50139   50140   50141   50142   50137   50138   50139   50140
   50141   50142   50138   50139   50140   50139   50140   50140   50141   50142
   50143   50144   50145   50146   50154   50142   50143   50144   50143   50144
   50145   50146   50147   50148   50149   50154   50155   50156   50144   50145
   50146   50154   50145   50146   50147   50148   50149   50150   50151   50154
   50155   50156   50157   50166   50146   50147   50148   50149   50154   50155
   50156   50147   50148   50149   50150   50151   50152   50153   50154   50155
   50156   50148   50149   50150   50151   50154   50149   50150   50151   50154
   50150   50151   50152   50153   50154   50151   50152   50153   50152   50153
   50153       0   50155   50156   50157   50158   50159   50160   50163   50166
   50167   50168   50156   50157   50166   50157   50158   50159   50160   50161
   50162   50163   50164   50165   50166   50167   50168   50169   50170   50158
   50159   50160   50161   50162   50163   50164   50165   50166   50167   50168
   50159   50160   50161   50162   50163   50166   50160   50161   50162   50163
   50166   50161   50162   50163   50164   50165   50166   50167   50168   50162
   50163   50164   50165   50166   50163   50164   50165   50166   50164   50165
   50166   50167   50168   50169   50170   50165   50166   50167   50168   50166
   50167   50168   50167   50168   50169   50170   50171   50172   50168   50169
   50170   50169   50170   50171   50172   50173   50174   50184   50170   50171
   50172   50171   50172   50173   50174   50175   50176   50180   50184   50185
   50186   50172   50173   50174   50184   50173   50174   50175   50176   50177
   50178   50179   50180   50181   50182   50183   50184   50185   50186   50187
   50188   50174   50175   50176   50180   50184   50185   50186   50175   50176
   50177   50178   50179   50180   50181   50182   50183   50184   50185   50186
   50176   50177   50178   50179   50180   50181   50182   50183   50184   50177
   50178   50179   50180   50181   50182   50183   50184   50178   50179   50180
   50179   50180   50180   50181   50182   50183   50184   50182   50183   50183
       0   50185   50186   50187   50188   50189   50190   50199   50186   50187
   50188   50187   50188   50189   50190   50191   50192   50193   50199   50200
   50201   50188   50189   50190   50199   50189   50190   50191   50192   50193
   50194   50195   50196   50199   50200   50201   50202   50203   50190   50191
   50192   50193   50199   50200   50201   50191   50192   50193   50194   50195
   50196   50197   50198   50199   50200   50201   50192   50193   50194   50195
   50196   50199   50193   50194   50195   50196   50199   50194   50195   50196
   50197   50198   50199   50195   50196   50197   50198   50196   50197   50198
   50197   50198   50198       0   50200   50201   50202   50203   50204   50205
   50218   50201   50202   50203   50202   50203   50204   50205   50206   50207
   50211   50218   50219   50220   50203   50204   50205   50218   50204   50205
   50206   50207   50208   50209   50210   50211   50212   50213   50214   50218
   50219   50220   50221   50222   50205   50206   50207   50211   50218   50219
   50220   50206   50207   50208   50209   50210   50211   50212   50213   50214
   50215   50216   50217   50218   50219   50220   50207   50208   50209   50210
   50211   50212   50213   50214   50218   50208   50209   50210   50211   50212
   50213   50214   50218   50209   50210   50211   50210   50211   50211   50212
   50213   50214   50215   50216   50217   50218   50213   50214   50215   50216
   50217   50214   50215   50216   50217   50215   50216   50217   50216   50217
   50217       0   50219   50220   50221   50222   50223   50224   50242   50220
   50221   50222   50221   50222   50223   50224   50225   50226   50227   50242
   50243   50244   50222   50223   50224   50242   50223   50224   50225   50226
   50227   50228   50229   50230   50242   50243   50244   50245   50246   50224
   50225   50226   50227   50242   50243   50244   50225   50226   50227   50228
   50229   50230   50231   50232   50233   50242   50243   50244   50226   50227
   50228   50229   50230   50242   50227   50228   50229   50230   50242   50228
   50229   50230   50231   50232   50233   50234   50235   50242   50229   50230
   50231   50232   50233   50230   50231   50232   50233   50231   50232   50233
   50234   50235   50236   50239   50232   50233   50234   50235   50233   50234
   50235   50234   50235   50236   50237   50238   50239   50240   50241   50235
   50236   50239   50236   50237   50238   50239   50240   50241   50237   50238
   50239   50240   50241   50238   50239   50239   50240   50241   50241       0
   50243   50244   50245   50246   50247   50248   50266   50244   50245   50246
   50245   50246   50247   50248   50249   50250   50251   50266   50267   50268
   50246   50247   50248   50266   50247   50248   50249   50250   50251   50252
   50253   50254   50266   50267   50268   50269   50270   50248   50249   50250
   50251   50266   50267   50268   50249   50250   50251   50252   50253   50254
   50255   50256   50257   50266   50267   50268   50250   50251   50252   50253
   50254   50266   50251   50252   50253   50254   50266   50252   50253   50254
   50255   50256   50257   50258   50259   50266   50253   50254   50255   50256
   50257   50254   50255   50256   50257   50255   50256   50257   50258   50259
   50260   50263   50256   50257   50258   50259   50257   50258   50259   50258
   50259   50260   50261   50262   50263   50264   50265   50259   50260   50263
   50260   50261   50262   50263   50264   50265   50261   50262   50263   50264
   50265   50262   50263   50263   50264   50265   50265       0   50267   50268
   50269   50270   50271   50272   50273   50268   50269   50270   50269   50270
   50271   50272   50273   50274   50275   50270   50271   50272   50273   50271
   50272   50273   50274   50275   50276   50277   50272   50273   50274   50275
   50273   50274   50275   50274   50275   50276   50277   50278   50279   50289
   50275   50276   50277   50276   50277   50278   50279   50280   50281   50285
   50289   50290   50291   50277   50278   50279   50289   50278   50279   50280
   50281   50282   50283   50284   50285   50286   50287   50288   50289   50290
   50291   50292   50293   50279   50280   50281   50285   50289   50290   50291
   50280   50281   50282   50283   50284   50285   50286   50287   50288   50289
   50290   50291   50281   50282   50283   50284   50285   50286   50287   50288
   50289   50282   50283   50284   50285   50286   50287   50288   50289   50283
   50284   50285   50284   50285   50285   50286   50287   50288   50289   50287
   50288   50288       0   50290   50291   50292   50293   50294   50295   50306
   50291   50292   50293   50292   50293   50294   50295   50296   50297   50298
   50306   50307   50308   50293   50294   50295   50306   50294   50295   50296
   50297   50298   50299   50300   50301   50306   50307   50308   50309   50310
   50295   50296   50297   50298   50306   50307   50308   50296   50297   50298
   50299   50300   50301   50302   50306   50307   50308   50297   50298   50299
   50300   50301   50306   50298   50299   50300   50301   50306   50299   50300
   50301   50302   50303   50304   50305   50306   50300   50301   50302   50301
   50302   50302   50303   50304   50305   50303   50304   50305   50304   50305
   50305       0   50307   50308   50309   50310   50311   50312   50325   50308
   50309   50310   50309   50310   50311   50312   50313   50314   50315   50325
   50326   50327   50310   50311   50312   50325   50311   50312   50313   50314
   50315   50316   50317   50321   50325   50326   50327   50328   50329   50312
   50313   50314   50315   50325   50326   50327   50313   50314   50315   50316
   50317   50318   50319   50320   50321   50322   50323   50324   50325   50326
   50327   50314   50315   50316   50317   50321   50325   50315   50316   50317
   50321   50325   50316   50317   50318   50319   50320   50321   50322   50323
   50324   50325   50317   50318   50319   50320   50321   50322   50323   50324
   50318   50319   50320   50321   50322   50323   50324   50319   50320   50321
   50320   50321   50321   50322   50323   50324   50323   50324   50324       0
   50326   50327   50328   50329   50330   50331   50335   50327   50328   50329
   50328   50329   50330   50331   50332   50333   50334   50335   50336   50337
   50329   50330   50331   50335   50330   50331   50332   50333   50334   50335
   50336   50337   50338   50339   50331   50332   50333   50334   50335   50336
   50337   50332   50333   50334   50335   50336   50337   50333   50334   50335
   50334   50335   50335   50336   50337   50338   50339   50340   50341   50351
   50337   50338   50339   50338   50339   50340   50341   50342   50343   50347
   50351   50352   50353   50339   50340   50341   50351   50340   50341   50342
   50343   50344   50345   50346   50347   50348   50349   50350   50351   50352
   50353   50354   50355   50341   50342   50343   50347   50351   50352   50353
   50342   50343   50344   50345   50346   50347   50348   50349   50350   50351
   50352   50353   50343   50344   50345   50346   50347   50348   50349   50350
   50351   50344   50345   50346   50347   50348   50349   50350   50351   50345
   50346   50347   50346   50347   50347   50348   50349   50350   50351   50349
   50350   50350       0   50352   50353   50354   50355   50356   50357   50363
   50353   50354   50355   50354   50355   50356   50357   50358   50359   50360
   50363   50364   50365   50355   50356   50357   50363   50356   50357   50358
   50359   50360   50361   50362   50363   50364   50365   50366   50367   50357
   50358   50359   50360   50363   50364   50365   50358   50359   50360   50361
   50362   50363   50364   50365   50359   50360   50361   50362   50363   50360
   50361   50362   50363   50361   50362   50363   50362       0   50364   50365
   50366   50367   50368   50369   50373   50365   50366   50367   50366   50367
   50368   50369   50370   50371   50372   50373   50374   50375   50367   50368
   50369   50373   50368   50369   50370   50371   50372   50373   50374   50375
   50376   50377   50369   50370   50371   50372   50373   50374   50375   50370
   50371   50372   50373   50374   50375   50371   50372   50373   50372   50373
   50373   50374   50375   50376   50377   50378   50379   50389   50375   50376
   50377   50376   50377   50378   50379   50380   50381   50385   50389   50390
   50391   50377   50378   50379   50389   50378   50379   50380   50381   50382
   50383   50384   50385   50386   50387   50388   50389   50390   50391   50392
   50393   50379   50380   50381   50385   50389   50390   50391   50380   50381
   50382   50383   50384   50385   50386   50387   50388   50389   50390   50391
   50381   50382   50383   50384   50385   50386   50387   50388   50389   50382
   50383   50384   50385   50386   50387   50388   50389   50383   50384   50385
   50384   50385   50385   50386   50387   50388   50389   50387   50388   50388
       0   50390   50391   50392   50393   50394   50395   50408   50391   50392
   50393   50392   50393   50394   50395   50396   50397   50401   50408   50409
   50410   50393   50394   50395   50408   50394   50395   50396   50397   50398
   50399   50400   50401   50402   50403   50404   50408   50409   50410   50411
   50412   50395   50396   50397   50401   50408   50409   50410   50396   50397
   50398   50399   50400   50401   50402   50403   50404   50405   50406   50407
   50408   50409   50410   50397   50398   50399   50400   50401   50402   50403
   50404   50408   50398   50399   50400   50401   50402   50403   50404   50408
   50399   50400   50401   50400   50401   50401   50402   50403   50404   50405
   50406   50407   50408   50403   50404   50405   50406   50407   50404   50405
   50406   50407   50405   50406   50407   50406   50407   50407       0   50409
   50410   50411   50412   50413   50414   50418   50410   50411   50412   50411
   50412   50413   50414   50415   50416   50417   50418   50419   50420   50412
   50413   50414   50418   50413   50414   50415   50416   50417   50418   50419
   50420   50421   50422   50414   50415   50416   50417   50418   50419   50420
   50415   50416   50417   50418   50419   50420   50416   50417   50418   50417
   50418   50418   50419   50420   50421   50422   50423   50424   50433   50420
   50421   50422   50421   50422   50423   50424   50425   50426   50427   50433
   50434   50435   50422   50423   50424   50433   50423   50424   50425   50426
   50427   50428   50429   50430   50433   50434   50435   50436   50437   50424
   50425   50426   50427   50433   50434   50435   50425   50426   50427   50428
   50429   50430   50431   50432   50433   50434   50435   50426   50427   50428
   50429   50430   50433   50427   50428   50429   50430   50433   50428   50429
   50430   50431   50432   50433   50429   50430   50431   50432   50430   50431
   50432   50431   50432   50432       0   50434   50435   50436   50437   50438
   50439   50452   50435   50436   50437   50436   50437   50438   50439   50440
   50441   50442   50452   50453   50454   50437   50438   50439   50452   50438
   50439   50440   50441   50442   50443   50444   50448   50452   50453   50454
   50455   50456   50439   50440   50441   50442   50452   50453   50454   50440
   50441   50442   50443   50444   50445   50446   50447   50448   50449   50450
   50451   50452   50453   50454   50441   50442   50443   50444   50448   50452
   50442   50443   50444   50448   50452   50443   50444   50445   50446   50447
   50448   50449   50450   50451   50452   50444   50445   50446   50447   50448
   50449   50450   50451   50445   50446   50447   50448   50449   50450   50451
   50446   50447   50448   50447   50448   50448   50449   50450   50451   50450
   50451   50451       0   50453   50454   50455   50456   50457   50458   50474
   50454   50455   50456   50455   50456   50457   50458   50459   50460   50461
   50474   50475   50476   50456   50457   50458   50474   50457   50458   50459
   50460   50461   50462   50463   50464   50474   50475   50476   50477   50478
   50458   50459   50460   50461   50474   50475   50476   50459   50460   50461
   50462   50463   50464   50465   50466   50467   50474   50475   50476   50460
   50461   50462   50463   50464   50474   50461   50462   50463   50464   50474
   50462   50463   50464   50465   50466   50467   50468   50469   50470   50474
   50463   50464   50465   50466   50467   50464   50465   50466   50467   50465
   50466   50467   50468   50469   50470   50471   50472   50473   50466   50467
   50468   50469   50470   50467   50468   50469   50470   50468   50469   50470
   50471   50472   50473   50469   50470   50471   50472   50473   50470   50471
   50472   50473   50471   50472   50473   50472   50473   50473       0   50475
   50476   50477   50478   50479   50480   50496   50476   50477   50478   50477
   50478   50479   50480   50481   50482   50483   50496   50497   50498   50478
   50479   50480   50496   50479   50480   50481   50482   50483   50484   50485
   50486   50496   50497   50498   50499   50500   50480   50481   50482   50483
   50496   50497   50498   50481   50482   50483   50484   50485   50486   50487
   50488   50489   50496   50497   50498   50482   50483   50484   50485   50486
   50496   50483   50484   50485   50486   50496   50484   50485   50486   50487
   50488   50489   50490   50491   50492   50496   50485   50486   50487   50488
   50489   50486   50487   50488   50489   50487   50488   50489   50490   50491
   50492   50493   50494   50495   50488   50489   50490   50491   50492   50489
   50490   50491   50492   50490   50491   50492   50493   50494   50495   50491
   50492   50493   50494   50495   50492   50493   50494   50495   50493   50494
   50495   50494   50495   50495       0   50497   50498   50499   50500   50501
   50502   50513   50498   50499   50500   50499   50500   50501   50502   50503
   50504   50505   50513   50514   50515   50500   50501   50502   50513   50501
   50502   50503   50504   50505   50506   50507   50508   50513   50514   50515
   50516   50517   50502   50503   50504   50505   50513   50514   50515   50503
   50504   50505   50506   50507   50508   50509   50510   50513   50514   50515
   50504   50505   50506   50507   50508   50513   50505   50506   50507   50508
   50513   50506   50507   50508   50509   50510   50511   50512   50513   50507
   50508   50509   50510   50508   50509   50510   50509   50510   50511   50512
   50510   50511   50512   50511   50512   50512       0   50514   50515   50516
   50517   50518   50519   50524   50515   50516   50517   50516   50517   50518
   50519   50520   50521   50522   50524   50525   50526   50517   50518   50519
   50524   50518   50519   50520   50521   50522   50523   50524   50525   50526
   50527   50528   50519   50520   50521   50522   50524   50525   50526   50520
   50521   50522   50523   50524   50525   50526   50521   50522   50523   50524
   50522   50523   50524   50523   50524       0   50525   50526   50527   50528
   50529   50530   50546   50526   50527   50528   50527   50528   50529   50530
   50531   50532   50533   50546   50547   50548   50528   50529   50530   50546
   50529   50530   50531   50532   50533   50534   50535   50536   50546   50547
   50548   50549   50558   50530   50531   50532   50533   50546   50547   50548
   50531   50532   50533   50534   50535   50536   50537   50538   50539   50546
   50547   50548   50532   50533   50534   50535   50536   50546   50533   50534
   50535   50536   50546   50534   50535   50536   50537   50538   50539   50540
   50541   50542   50546   50535   50536   50537   50538   50539   50536   50537
   50538   50539   50537   50538   50539   50540   50541   50542   50543   50544
   50545   50538   50539   50540   50541   50542   50539   50540   50541   50542
   50540   50541   50542   50543   50544   50545   50541   50542   50543   50544
   50545   50542   50543   50544   50545   50543   50544   50545   50544   50545
   50545       0   50547   50548   50549   50550   50551   50552   50555   50558
   50559   50560   50548   50549   50558   50549   50550   50551   50552   50553
   50554   50555   50556   50557   50558   50559   50560   50561   50562   50550
   50551   50552   50553   50554   50555   50556   50557   50558   50559   50560
   50551   50552   50553   50554   50555   50558   50552   50553   50554   50555
   50558   50553   50554   50555   50556   50557   50558   50559   50560   50554
   50555   50556   50557   50558   50555   50556   50557   50558   50556   50557
   50558   50559   50560   50561   50562   50557   50558   50559   50560   50558
   50559   50560   50559   50560   50561   50562   50563   50564   50560   50561
   50562   50561   50562   50563   50564   50565   50566   50576   50562   50563
   50564   50563   50564   50565   50566   50567   50568   50572   50576   50577
   50578   50564   50565   50566   50576   50565   50566   50567   50568   50569
   50570   50571   50572   50573   50574   50575   50576   50577   50578   50579
   50580   50566   50567   50568   50572   50576   50577   50578   50567   50568
   50569   50570   50571   50572   50573   50574   50575   50576   50577   50578
   50568   50569   50570   50571   50572   50573   50574   50575   50576   50569
   50570   50571   50572   50573   50574   50575   50576   50570   50571   50572
   50571   50572   50572   50573   50574   50575   50576   50574   50575   50575
       0   50577   50578   50579   50580   50581   50582   50590   50578   50579
   50580   50579   50580   50581   50582   50583   50584   50588   50590   50591
   50592   50580   50581   50582   50590   50581   50582   50583   50584   50585
   50586   50587   50588   50589   50590   50591   50592   50593   50594   50582
   50583   50584   50588   50590   50591   50592   50583   50584   50585   50586
   50587   50588   50589   50590   50591   50592   50584   50585   50586   50587
   50588   50589   50590   50585   50586   50587   50588   50589   50590   50586
   50587   50588   50587   50588   50588   50589   50590       0   50591   50592
   50593   50594   50595   50596   50604   50592   50593   50594   50593   50594
   50595   50596   50597   50598   50602   50604   50605   50606   50594   50595
   50596   50604   50595   50596   50597   50598   50599   50600   50601   50602
   50603   50604   50605   50606   50607   50616   50596   50597   50598   50602
   50604   50605   50606   50597   50598   50599   50600   50601   50602   50603
   50604   50605   50606   50598   50599   50600   50601   50602   50603   50604
   50599   50600   50601   50602   50603   50604   50600   50601   50602   50601
   50602   50602   50603   50604       0   50605   50606   50607   50608   50609
   50610   50613   50616   50617   50618   50606   50607   50616   50607   50608
   50609   50610   50611   50612   50613   50614   50615   50616   50617   50618
   50619   50620   50608   50609   50610   50611   50612   50613   50614   50615
   50616   50617   50618   50609   50610   50611   50612   50613   50616   50610
   50611   50612   50613   50616   50611   50612   50613   50614   50615   50616
   50617   50618   50612   50613   50614   50615   50616   50613   50614   50615
   50616   50614   50615   50616   50617   50618   50619   50620   50615   50616
   50617   50618   50616   50617   50618   50617   50618   50619   50620   50621
   50622   50618   50619   50620   50619   50620   50621   50622   50623   50624
   50633   50620   50621   50622   50621   50622   50623   50624   50625   50626
   50627   50633   50634   50635   50622   50623   50624   50633   50623   50624
   50625   50626   50627   50628   50629   50630   50633   50634   50635   50636
   50637   50624   50625   50626   50627   50633   50634   50635   50625   50626
   50627   50628   50629   50630   50631   50632   50633   50634   50635   50626
   50627   50628   50629   50630   50633   50627   50628   50629   50630   50633
   50628   50629   50630   50631   50632   50633   50629   50630   50631   50632
   50630   50631   50632   50631   50632   50632       0   50634   50635   50636
   50637   50638   50639   50648   50635   50636   50637   50636   50637   50638
   50639   50640   50641   50642   50648   50649   50650   50637   50638   50639
   50648   50638   50639   50640   50641   50642   50643   50644   50645   50648
   50649   50650   50651   50652   50639   50640   50641   50642   50648   50649
   50650   50640   50641   50642   50643   50644   50645   50646   50647   50648
   50649   50650   50641   50642   50643   50644   50645   50648   50642   50643
   50644   50645   50648   50643   50644   50645   50646   50647   50648   50644
   50645   50646   50647   50645   50646   50647   50646   50647   50647       0
   50649   50650   50651   50652   50653   50654   50667   50650   50651   50652
   50651   50652   50653   50654   50655   50656   50660   50667   50668   50669
   50652   50653   50654   50667   50653   50654   50655   50656   50657   50658
   50659   50660   50661   50662   50663   50667   50668   50669   50670   50671
   50654   50655   50656   50660   50667   50668   50669   50655   50656   50657
   50658   50659   50660   50661   50662   50663   50664   50665   50666   50667
   50668   50669   50656   50657   50658   50659   50660   50661   50662   50663
   50667   50657   50658   50659   50660   50661   50662   50663   50667   50658
   50659   50660   50659   50660   50660   50661   50662   50663   50664   50665
   50666   50667   50662   50663   50664   50665   50666   50663   50664   50665
   50666   50664   50665   50666   50665   50666   50666       0   50668   50669
   50670   50671   50672   50673   50677   50669   50670   50671   50670   50671
   50672   50673   50674   50675   50676   50677   50678   50679   50671   50672
   50673   50677   50672   50673   50674   50675   50676   50677   50678   50679
   50680   50681   50673   50674   50675   50676   50677   50678   50679   50674
   50675   50676   50677   50678   50679   50675   50676   50677   50676   50677
   50677   50678   50679   50680   50681   50682   50683   50694   50679   50680
   50681   50680   50681   50682   50683   50684   50685   50686   50694   50695
   50696   50681   50682   50683   50694   50682   50683   50684   50685   50686
   50687   50688   50689   50694   50695   50696   50697   50698   50683   50684
   50685   50686   50694   50695   50696   50684   50685   50686   50687   50688
   50689   50690   50691   50694   50695   50696   50685   50686   50687   50688
   50689   50694   50686   50687   50688   50689   50694   50687   50688   50689
   50690   50691   50692   50693   50694   50688   50689   50690   50691   50689
   50690   50691   50690   50691   50692   50693   50691   50692   50693   50692
   50693   50693       0   50695   50696   50697   50698   50699   50700   50710
   50696   50697   50698   50697   50698   50699   50700   50701   50702   50706
   50710   50711   50712   50698   50699   50700   50710   50699   50700   50701
   50702   50703   50704   50705   50706   50707   50708   50709   50710   50711
   50712   50713   50714   50700   50701   50702   50706   50710   50711   50712
   50701   50702   50703   50704   50705   50706   50707   50708   50709   50710
   50711   50712   50702   50703   50704   50705   50706   50707   50708   50709
   50710   50703   50704   50705   50706   50707   50708   50709   50710   50704
   50705   50706   50705   50706   50706   50707   50708   50709   50710   50708
   50709   50709       0   50711   50712   50713   50714   50715   50716   50720
   50712   50713   50714   50713   50714   50715   50716   50717   50718   50719
   50720   50721   50722   50714   50715   50716   50720   50715   50716   50717
   50718   50719   50720   50721   50722   50723   50724   50716   50717   50718
   50719   50720   50721   50722   50717   50718   50719   50720   50721   50722
   50718   50719   50720   50719   50720   50720   50721   50722   50723   50724
   50725   50726   50734   50722   50723   50724   50723   50724   50725   50726
   50727   50728   50732   50734   50735   50736   50724   50725   50726   50734
   50725   50726   50727   50728   50729   50730   50731   50732   50733   50734
   50735   50736   50737   50738   50726   50727   50728   50732   50734   50735
   50736   50727   50728   50729   50730   50731   50732   50733   50734   50735
   50736   50728   50729   50730   50731   50732   50733   50734   50729   50730
   50731   50732   50733   50734   50730   50731   50732   50731   50732   50732
   50733   50734       0   50735   50736   50737   50738   50739   50740   50753
   50736   50737   50738   50737   50738   50739   50740   50741   50742   50746
   50753   50754   50755   50738   50739   50740   50753   50739   50740   50741
   50742   50743   50744   50745   50746   50747   50748   50749   50753   50754
   50755   50756   50757   50740   50741   50742   50746   50753   50754   50755
   50741   50742   50743   50744   50745   50746   50747   50748   50749   50750
   50751   50752   50753   50754   50755   50742   50743   50744   50745   50746
   50747   50748   50749   50753   50743   50744   50745   50746   50747   50748
   50749   50753   50744   50745   50746   50745   50746   50746   50747   50748
   50749   50750   50751   50752   50753   50748   50749   50750   50751   50752
   50749   50750   50751   50752   50750   50751   50752   50751   50752   50752
       0   50754   50755   50756   50757   50758   50759   50764   50755   50756
   50757   50756   50757   50758   50759   50760   50761   50762   50764   50765
   50766   50757   50758   50759   50764   50758   50759   50760   50761   50762
   50763   50764   50765   50766   50767   50768   50759   50760   50761   50762
   50764   50765   50766   50760   50761   50762   50763   50764   50765   50766
   50761   50762   50763   50764   50762   50763   50764   50763   50764       0
   50765   50766   50767   50768   50769   50770   50774   50766   50767   50768
   50767   50768   50769   50770   50771   50772   50773   50774   50775   50776
   50768   50769   50770   50774   50769   50770   50771   50772   50773   50774
   50775   50776   50777   50778   50770   50771   50772   50773   50774   50775
   50776   50771   50772   50773   50774   50775   50776   50772   50773   50774
   50773   50774   50774   50775   50776   50777   50778   50779   50780   50788
   50776   50777   50778   50777   50778   50779   50780   50781   50782   50783
   50788   50789   50790   50778   50779   50780   50788   50779   50780   50781
   50782   50783   50784   50785   50788   50789   50790   50791   50792   50780
   50781   50782   50783   50788   50789   50790   50781   50782   50783   50784
   50785   50786   50787   50788   50789   50790   50782   50783   50784   50785
   50788   50783   50784   50785   50788   50784   50785   50786   50787   50788
   50785   50786   50787   50786   50787   50787       0   50789   50790   50791
   50792   50793   50794   50795   50790   50791   50792   50791   50792   50793
   50794   50795   50796   50797   50792   50793   50794   50795   50793   50794
   50795   50796   50797   50798   50799   50794   50795   50796   50797   50795
   50796   50797   50796   50797   50798   50799   50800   50801   50807   50797
   50798   50799   50798   50799   50800   50801   50802   50803   50804   50807
   50808   50809   50799   50800   50801   50807   50800   50801   50802   50803
   50804   50805   50806   50807   50808   50809   50810   50811   50801   50802
   50803   50804   50807   50808   50809   50802   50803   50804   50805   50806
   50807   50808   50809   50803   50804   50805   50806   50807   50804   50805
   50806   50807   50805   50806   50807   50806       0   50808   50809   50810
   50811   50812   50813   50829   50809   50810   50811   50810   50811   50812
   50813   50814   50815   50816   50829   50830   50831   50811   50812   50813
   50829   50812   50813   50814   50815   50816   50817   50818   50819   50829
   50830   50831   50832   50833   50813   50814   50815   50816   50829   50830
   50831   50814   50815   50816   50817   50818   50819   50820   50821   50822
   50829   50830   50831   50815   50816   50817   50818   50819   50829   50816
   50817   50818   50819   50829   50817   50818   50819   50820   50821   50822
   50823   50824   50825   50829   50818   50819   50820   50821   50822   50819
   50820   50821   50822   50820   50821   50822   50823   50824   50825   50826
   50827   50828   50821   50822   50823   50824   50825   50822   50823   50824
   50825   50823   50824   50825   50826   50827   50828   50824   50825   50826
   50827   50828   50825   50826   50827   50828   50826   50827   50828   50827
   50828   50828       0   50830   50831   50832   50833   50834   50835   50844
   50831   50832   50833   50832   50833   50834   50835   50836   50837   50838
   50844   50845   50846   50833   50834   50835   50844   50834   50835   50836
   50837   50838   50839   50840   50841   50844   50845   50846   50847   50848
   50835   50836   50837   50838   50844   50845   50846   50836   50837   50838
   50839   50840   50841   50842   50843   50844   50845   50846   50837   50838
   50839   50840   50841   50844   50838   50839   50840   50841   50844   50839
   50840   50841   50842   50843   50844   50840   50841   50842   50843   50841
   50842   50843   50842   50843   50843       0   50845   50846   50847   50848
   50849   50850   50863   50846   50847   50848   50847   50848   50849   50850
   50851   50852   50856   50863   50864   50865   50848   50849   50850   50863
   50849   50850   50851   50852   50853   50854   50855   50856   50857   50858
   50859   50863   50864   50865   50866   50867   50850   50851   50852   50856
   50863   50864   50865   50851   50852   50853   50854   50855   50856   50857
   50858   50859   50860   50861   50862   50863   50864   50865   50852   50853
   50854   50855   50856   50857   50858   50859   50863   50853   50854   50855
   50856   50857   50858   50859   50863   50854   50855   50856   50855   50856
   50856   50857   50858   50859   50860   50861   50862   50863   50858   50859
   50860   50861   50862   50859   50860   50861   50862   50860   50861   50862
   50861   50862   50862       0   50864   50865   50866   50867   50868   50869
   50870   50865   50866   50867   50866   50867   50868   50869   50870   50871
   50872   50867   50868   50869   50870   50868   50869   50870   50871   50872
   50873   50874   50869   50870   50871   50872   50870   50871   50872   50871
   50872   50873   50874   50875   50876   50884   50872   50873   50874   50873
   50874   50875   50876   50877   50878   50879   50884   50885   50886   50874
   50875   50876   50884   50875   50876   50877   50878   50879   50880   50881
   50884   50885   50886   50887   50888   50876   50877   50878   50879   50884
   50885   50886   50877   50878   50879   50880   50881   50882   50883   50884
   50885   50886   50878   50879   50880   50881   50884   50879   50880   50881
   50884   50880   50881   50882   50883   50884   50881   50882   50883   50882
   50883   50883       0   50885   50886   50887   50888   50889   50890   50903
   50886   50887   50888   50887   50888   50889   50890   50891   50892   50896
   50903   50904   50905   50888   50889   50890   50903   50889   50890   50891
   50892   50893   50894   50895   50896   50897   50898   50899   50903   50904
   50905   50906   50907   50890   50891   50892   50896   50903   50904   50905
   50891   50892   50893   50894   50895   50896   50897   50898   50899   50900
   50901   50902   50903   50904   50905   50892   50893   50894   50895   50896
   50897   50898   50899   50903   50893   50894   50895   50896   50897   50898
   50899   50903   50894   50895   50896   50895   50896   50896   50897   50898
   50899   50900   50901   50902   50903   50898   50899   50900   50901   50902
   50899   50900   50901   50902   50900   50901   50902   50901   50902   50902
       0   50904   50905   50906   50907   50908   50909   50922   50905   50906
   50907   50906   50907   50908   50909   50910   50911   50915   50922   50923
   50924   50907   50908   50909   50922   50908   50909   50910   50911   50912
   50913   50914   50915   50916   50917   50918   50922   50923   50924   50925
   50926   50909   50910   50911   50915   50922   50923   50924   50910   50911
   50912   50913   50914   50915   50916   50917   50918   50919   50920   50921
   50922   50923   50924   50911   50912   50913   50914   50915   50916   50917
   50918   50922   50912   50913   50914   50915   50916   50917   50918   50922
   50913   50914   50915   50914   50915   50915   50916   50917   50918   50919
   50920   50921   50922   50917   50918   50919   50920   50921   50918   50919
   50920   50921   50919   50920   50921   50920   50921   50921       0   50923
   50924   50925   50926   50927   50928   50933   50924   50925   50926   50925
   50926   50927   50928   50929   50930   50931   50933   50934   50935   50926
   50927   50928   50933   50927   50928   50929   50930   50931   50932   50933
   50934   50935   50936   50937   50928   50929   50930   50931   50933   50934
   50935   50929   50930   50931   50932   50933   50934   50935   50930   50931
   50932   50933   50931   50932   50933   50932   50933       0   50934   50935
   50936   50937   50938   50939   50945   50935   50936   50937   50936   50937
   50938   50939   50940   50941   50942   50945   50946   50947   50937   50938
   50939   50945   50938   50939   50940   50941   50942   50943   50944   50945
   50946   50947   50948   50949   50939   50940   50941   50942   50945   50946
   50947   50940   50941   50942   50943   50944   50945   50946   50947   50941
   50942   50943   50944   50945   50942   50943   50944   50945   50943   50944
   50945   50944       0   50946   50947   50948   50949   50950   50951   50955
   50947   50948   50949   50948   50949   50950   50951   50952   50953   50954
   50955   50956   50957   50949   50950   50951   50955   50950   50951   50952
   50953   50954   50955   50956   50957   50958   50959   50951   50952   50953
   50954   50955   50956   50957   50952   50953   50954   50955   50956   50957
   50953   50954   50955   50954   50955   50955   50956   50957   50958   50959
   50960   50961   50972   50957   50958   50959   50958   50959   50960   50961
   50962   50963   50964   50972   50973   50974   50959   50960   50961   50972
   50960   50961   50962   50963   50964   50965   50966   50967   50972   50973
   50974   50975   50976   50961   50962   50963   50964   50972   50973   50974
   50962   50963   50964   50965   50966   50967   50968   50972   50973   50974
   50963   50964   50965   50966   50967   50972   50964   50965   50966   50967
   50972   50965   50966   50967   50968   50969   50970   50971   50972   50966
   50967   50968   50967   50968   50968   50969   50970   50971   50969   50970
   50971   50970   50971   50971       0   50973   50974   50975   50976   50977
   50978   50994   50974   50975   50976   50975   50976   50977   50978   50979
   50980   50981   50994   50995   50996   50976   50977   50978   50994   50977
   50978   50979   50980   50981   50982   50983   50984   50994   50995   50996
   50997   50998   50978   50979   50980   50981   50994   50995   50996   50979
   50980   50981   50982   50983   50984   50985   50986   50987   50994   50995
   50996   50980   50981   50982   50983   50984   50994   50981   50982   50983
   50984   50994   50982   50983   50984   50985   50986   50987   50988   50989
   50990   50994   50983   50984   50985   50986   50987   50984   50985   50986
   50987   50985   50986   50987   50988   50989   50990   50991   50992   50993
   50986   50987   50988   50989   50990   50987   50988   50989   50990   50988
   50989   50990   50991   50992   50993   50989   50990   50991   50992   50993
   50990   50991   50992   50993   50991   50992   50993   50992   50993   50993
       0   50995   50996   50997   50998   50999   51000   51016   50996   50997
   50998   50997   50998   50999   51000   51001   51002   51003   51016   51017
   51018   50998   50999   51000   51016   50999   51000   51001   51002   51003
   51004   51005   51006   51016   51017   51018   51019   51020   51000   51001
   51002   51003   51016   51017   51018   51001   51002   51003   51004   51005
   51006   51007   51008   51009   51016   51017   51018   51002   51003   51004
   51005   51006   51016   51003   51004   51005   51006   51016   51004   51005
   51006   51007   51008   51009   51010   51011   51012   51016   51005   51006
   51007   51008   51009   51006   51007   51008   51009   51007   51008   51009
   51010   51011   51012   51013   51014   51015   51008   51009   51010   51011
   51012   51009   51010   51011   51012   51010   51011   51012   51013   51014
   51015   51011   51012   51013   51014   51015   51012   51013   51014   51015
   51013   51014   51015   51014   51015   51015       0   51017   51018   51019
   51020   51021   51022   51032   51018   51019   51020   51019   51020   51021
   51022   51023   51024   51028   51032   51033   51034   51020   51021   51022
   51032   51021   51022   51023   51024   51025   51026   51027   51028   51029
   51030   51031   51032   51033   51034   51035   51036   51022   51023   51024
   51028   51032   51033   51034   51023   51024   51025   51026   51027   51028
   51029   51030   51031   51032   51033   51034   51024   51025   51026   51027
   51028   51029   51030   51031   51032   51025   51026   51027   51028   51029
   51030   51031   51032   51026   51027   51028   51027   51028   51028   51029
   51030   51031   51032   51030   51031   51031       0   51033   51034   51035
   51036   51037   51038   51039   51034   51035   51036   51035   51036   51037
   51038   51039   51040   51041   51036   51037   51038   51039   51037   51038
   51039   51040   51041   51042   51043   51038   51039   51040   51041   51039
   51040   51041   51040   51041   51042   51043   51044   51045   51063   51041
   51042   51043   51042   51043   51044   51045   51046   51047   51048   51063
   51064   51065   51043   51044   51045   51063   51044   51045   51046   51047
   51048   51049   51050   51051   51063   51064   51065   51066   51067   51045
   51046   51047   51048   51063   51064   51065   51046   51047   51048   51049
   51050   51051   51052   51053   51054   51063   51064   51065   51047   51048
   51049   51050   51051   51063   51048   51049   51050   51051   51063   51049
   51050   51051   51052   51053   51054   51055   51056   51063   51050   51051
   51052   51053   51054   51051   51052   51053   51054   51052   51053   51054
   51055   51056   51057   51060   51053   51054   51055   51056   51054   51055
   51056   51055   51056   51057   51058   51059   51060   51061   51062   51056
   51057   51060   51057   51058   51059   51060   51061   51062   51058   51059
   51060   51061   51062   51059   51060   51060   51061   51062   51062       0
   51064   51065   51066   51067   51068   51069   51085   51065   51066   51067
   51066   51067   51068   51069   51070   51071   51072   51085   51086   51087
   51067   51068   51069   51085   51068   51069   51070   51071   51072   51073
   51074   51075   51085   51086   51087   51088   51089   51069   51070   51071
   51072   51085   51086   51087   51070   51071   51072   51073   51074   51075
   51076   51077   51078   51085   51086   51087   51071   51072   51073   51074
   51075   51085   51072   51073   51074   51075   51085   51073   51074   51075
   51076   51077   51078   51079   51080   51081   51085   51074   51075   51076
   51077   51078   51075   51076   51077   51078   51076   51077   51078   51079
   51080   51081   51082   51083   51084   51077   51078   51079   51080   51081
   51078   51079   51080   51081   51079   51080   51081   51082   51083   51084
   51080   51081   51082   51083   51084   51081   51082   51083   51084   51082
   51083   51084   51083   51084   51084       0   51086   51087   51088   51089
   51090   51091   51092   51087   51088   51089   51088   51089   51090   51091
   51092   51093   51094   51089   51090   51091   51092   51090   51091   51092
   51093   51094   51095   51096   51091   51092   51093   51094   51092   51093
   51094   51093   51094   51095   51096   51097   51098   51108   51094   51095
   51096   51095   51096   51097   51098   51099   51100   51104   51108   51109
   51110   51096   51097   51098   51108   51097   51098   51099   51100   51101
   51102   51103   51104   51105   51106   51107   51108   51109   51110   51111
   51112   51098   51099   51100   51104   51108   51109   51110   51099   51100
   51101   51102   51103   51104   51105   51106   51107   51108   51109   51110
   51100   51101   51102   51103   51104   51105   51106   51107   51108   51101
   51102   51103   51104   51105   51106   51107   51108   51102   51103   51104
   51103   51104   51104   51105   51106   51107   51108   51106   51107   51107
       0   51109   51110   51111   51112   51113   51114   51127   51110   51111
   51112   51111   51112   51113   51114   51115   51116   51120   51127   51128
   51129   51112   51113   51114   51127   51113   51114   51115   51116   51117
   51118   51119   51120   51121   51122   51123   51127   51128   51129   51130
   51131   51114   51115   51116   51120   51127   51128   51129   51115   51116
   51117   51118   51119   51120   51121   51122   51123   51124   51125   51126
   51127   51128   51129   51116   51117   51118   51119   51120   51121   51122
   51123   51127   51117   51118   51119   51120   51121   51122   51123   51127
   51118   51119   51120   51119   51120   51120   51121   51122   51123   51124
   51125   51126   51127   51122   51123   51124   51125   51126   51123   51124
   51125   51126   51124   51125   51126   51125   51126   51126       0   51128
   51129   51130   51131   51132   51133   51141   51129   51130   51131   51130
   51131   51132   51133   51134   51135   51139   51141   51142   51143   51131
   51132   51133   51141   51132   51133   51134   51135   51136   51137   51138
   51139   51140   51141   51142   51143   51144   51145   51133   51134   51135
   51139   51141   51142   51143   51134   51135   51136   51137   51138   51139
   51140   51141   51142   51143   51135   51136   51137   51138   51139   51140
   51141   51136   51137   51138   51139   51140   51141   51137   51138   51139
   51138   51139   51139   51140   51141       0   51142   51143   51144   51145
   51146   51147   51157   51143   51144   51145   51144   51145   51146   51147
   51148   51149   51153   51157   51158   51159   51145   51146   51147   51157
   51146   51147   51148   51149   51150   51151   51152   51153   51154   51155
   51156   51157   51158   51159   51160   51161   51147   51148   51149   51153
   51157   51158   51159   51148   51149   51150   51151   51152   51153   51154
   51155   51156   51157   51158   51159   51149   51150   51151   51152   51153
   51154   51155   51156   51157   51150   51151   51152   51153   51154   51155
   51156   51157   51151   51152   51153   51152   51153   51153   51154   51155
   51156   51157   51155   51156   51156       0   51158   51159   51160   51161
   51162   51163   51179   51159   51160   51161   51160   51161   51162   51163
   51164   51165   51166   51179   51180   51181   51161   51162   51163   51179
   51162   51163   51164   51165   51166   51167   51168   51169   51179   51180
   51181   51182   51183   51163   51164   51165   51166   51179   51180   51181
   51164   51165   51166   51167   51168   51169   51170   51171   51172   51179
   51180   51181   51165   51166   51167   51168   51169   51179   51166   51167
   51168   51169   51179   51167   51168   51169   51170   51171   51172   51173
   51174   51175   51179   51168   51169   51170   51171   51172   51169   51170
   51171   51172   51170   51171   51172   51173   51174   51175   51176   51177
   51178   51171   51172   51173   51174   51175   51172   51173   51174   51175
   51173   51174   51175   51176   51177   51178   51174   51175   51176   51177
   51178   51175   51176   51177   51178   51176   51177   51178   51177   51178
   51178       0   51180   51181   51182   51183   51184   51185   51191   51181
   51182   51183   51182   51183   51184   51185   51186   51187   51188   51191
   51192   51193   51183   51184   51185   51191   51184   51185   51186   51187
   51188   51189   51190   51191   51192   51193   51194   51195   51185   51186
   51187   51188   51191   51192   51193   51186   51187   51188   51189   51190
   51191   51192   51193   51187   51188   51189   51190   51191   51188   51189
   51190   51191   51189   51190   51191   51190       0   51192   51193   51194
   51195   51196   51197   51198   51193   51194   51195   51194   51195   51196
   51197   51198   51199   51200   51195   51196   51197   51198   51196   51197
   51198   51199   51200   51201   51202   51197   51198   51199   51200   51198
   51199   51200   51199   51200   51201   51202   51203   51204   51220   51200
   51201   51202   51201   51202   51203   51204   51205   51206   51207   51220
   51221   51222   51202   51203   51204   51220   51203   51204   51205   51206
   51207   51208   51209   51210   51220   51221   51222   51223   51224   51204
   51205   51206   51207   51220   51221   51222   51205   51206   51207   51208
   51209   51210   51211   51212   51213   51220   51221   51222   51206   51207
   51208   51209   51210   51220   51207   51208   51209   51210   51220   51208
   51209   51210   51211   51212   51213   51214   51215   51216   51220   51209
   51210   51211   51212   51213   51210   51211   51212   51213   51211   51212
   51213   51214   51215   51216   51217   51218   51219   51212   51213   51214
   51215   51216   51213   51214   51215   51216   51214   51215   51216   51217
   51218   51219   51215   51216   51217   51218   51219   51216   51217   51218
   51219   51217   51218   51219   51218   51219   51219       0   51221   51222
   51223   51224   51225   51226   51234   51222   51223   51224   51223   51224
   51225   51226   51227   51228   51232   51234   51235   51236   51224   51225
   51226   51234   51225   51226   51227   51228   51229   51230   51231   51232
   51233   51234   51235   51236   51237   51238   51226   51227   51228   51232
   51234   51235   51236   51227   51228   51229   51230   51231   51232   51233
   51234   51235   51236   51228   51229   51230   51231   51232   51233   51234
   51229   51230   51231   51232   51233   51234   51230   51231   51232   51231
   51232   51232   51233   51234       0   51235   51236   51237   51238   51239
   51240   51253   51236   51237   51238   51237   51238   51239   51240   51241
   51242   51243   51253   51254   51255   51238   51239   51240   51253   51239
   51240   51241   51242   51243   51244   51245   51249   51253   51254   51255
   51256   51257   51240   51241   51242   51243   51253   51254   51255   51241
   51242   51243   51244   51245   51246   51247   51248   51249   51250   51251
   51252   51253   51254   51255   51242   51243   51244   51245   51249   51253
   51243   51244   51245   51249   51253   51244   51245   51246   51247   51248
   51249   51250   51251   51252   51253   51245   51246   51247   51248   51249
   51250   51251   51252   51246   51247   51248   51249   51250   51251   51252
   51247   51248   51249   51248   51249   51249   51250   51251   51252   51251
   51252   51252       0   51254   51255   51256   51257   51258   51259   51267
   51255   51256   51257   51256   51257   51258   51259   51260   51261   51262
   51267   51268   51269   51257   51258   51259   51267   51258   51259   51260
   51261   51262   51263   51264   51267   51268   51269   51270   51271   51259
   51260   51261   51262   51267   51268   51269   51260   51261   51262   51263
   51264   51265   51266   51267   51268   51269   51261   51262   51263   51264
   51267   51262   51263   51264   51267   51263   51264   51265   51266   51267
   51264   51265   51266   51265   51266   51266       0   51268   51269   51270
   51271   51272   51273   51279   51269   51270   51271   51270   51271   51272
   51273   51274   51275   51276   51279   51280   51281   51271   51272   51273
   51279   51272   51273   51274   51275   51276   51277   51278   51279   51280
   51281   51282   51283   51273   51274   51275   51276   51279   51280   51281
   51274   51275   51276   51277   51278   51279   51280   51281   51275   51276
   51277   51278   51279   51276   51277   51278   51279   51277   51278   51279
   51278       0   51280   51281   51282   51283   51284   51285   51294   51281
   51282   51283   51282   51283   51284   51285   51286   51287   51288   51294
   51295   51296   51283   51284   51285   51294   51284   51285   51286   51287
   51288   51289   51290   51291   51294   51295   51296   51297   51298   51285
   51286   51287   51288   51294   51295   51296   51286   51287   51288   51289
   51290   51291   51292   51293   51294   51295   51296   51287   51288   51289
   51290   51291   51294   51288   51289   51290   51291   51294   51289   51290
   51291   51292   51293   51294   51290   51291   51292   51293   51291   51292
   51293   51292   51293   51293       0   51295   51296   51297   51298   51299
   51300   51313   51296   51297   51298   51297   51298   51299   51300   51301
   51302   51303   51313   51314   51315   51298   51299   51300   51313   51299
   51300   51301   51302   51303   51304   51305   51309   51313   51314   51315
   51316   51317   51300   51301   51302   51303   51313   51314   51315   51301
   51302   51303   51304   51305   51306   51307   51308   51309   51310   51311
   51312   51313   51314   51315   51302   51303   51304   51305   51309   51313
   51303   51304   51305   51309   51313   51304   51305   51306   51307   51308
   51309   51310   51311   51312   51313   51305   51306   51307   51308   51309
   51310   51311   51312   51306   51307   51308   51309   51310   51311   51312
   51307   51308   51309   51308   51309   51309   51310   51311   51312   51311
   51312   51312       0   51314   51315   51316   51317   51318   51319   51328
   51315   51316   51317   51316   51317   51318   51319   51320   51321   51322
   51328   51329   51330   51317   51318   51319   51328   51318   51319   51320
   51321   51322   51323   51324   51325   51328   51329   51330   51331   51332
   51319   51320   51321   51322   51328   51329   51330   51320   51321   51322
   51323   51324   51325   51326   51327   51328   51329   51330   51321   51322
   51323   51324   51325   51328   51322   51323   51324   51325   51328   51323
   51324   51325   51326   51327   51328   51324   51325   51326   51327   51325
   51326   51327   51326   51327   51327       0   51329   51330   51331   51332
   51333   51334   51347   51330   51331   51332   51331   51332   51333   51334
   51335   51336   51340   51347   51348   51349   51332   51333   51334   51347
   51333   51334   51335   51336   51337   51338   51339   51340   51341   51342
   51343   51347   51348   51349   51350   51351   51334   51335   51336   51340
   51347   51348   51349   51335   51336   51337   51338   51339   51340   51341
   51342   51343   51344   51345   51346   51347   51348   51349   51336   51337
   51338   51339   51340   51341   51342   51343   51347   51337   51338   51339
   51340   51341   51342   51343   51347   51338   51339   51340   51339   51340
   51340   51341   51342   51343   51344   51345   51346   51347   51342   51343
   51344   51345   51346   51343   51344   51345   51346   51344   51345   51346
   51345   51346   51346       0   51348   51349   51350   51351   51352   51353
   51366   51349   51350   51351   51350   51351   51352   51353   51354   51355
   51359   51366   51367   51368   51351   51352   51353   51366   51352   51353
   51354   51355   51356   51357   51358   51359   51360   51361   51362   51366
   51367   51368   51369   51370   51353   51354   51355   51359   51366   51367
   51368   51354   51355   51356   51357   51358   51359   51360   51361   51362
   51363   51364   51365   51366   51367   51368   51355   51356   51357   51358
   51359   51360   51361   51362   51366   51356   51357   51358   51359   51360
   51361   51362   51366   51357   51358   51359   51358   51359   51359   51360
   51361   51362   51363   51364   51365   51366   51361   51362   51363   51364
   51365   51362   51363   51364   51365   51363   51364   51365   51364   51365
   51365       0   51367   51368   51369   51370   51371   51372   51381   51368
   51369   51370   51369   51370   51371   51372   51373   51374   51375   51381
   51382   51383   51370   51371   51372   51381   51371   51372   51373   51374
   51375   51376   51377   51378   51381   51382   51383   51384   51385   51372
   51373   51374   51375   51381   51382   51383   51373   51374   51375   51376
   51377   51378   51379   51380   51381   51382   51383   51374   51375   51376
   51377   51378   51381   51375   51376   51377   51378   51381   51376   51377
   51378   51379   51380   51381   51377   51378   51379   51380   51378   51379
   51380   51379   51380   51380       0   51382   51383   51384   51385   51386
   51387   51388   51383   51384   51385   51384   51385   51386   51387   51388
   51389   51390   51385   51386   51387   51388   51386   51387   51388   51389
   51390   51391   51392   51387   51388   51389   51390   51388   51389   51390
   51389   51390   51391   51392   51393   51394   51405   51390   51391   51392
   51391   51392   51393   51394   51395   51396   51397   51405   51406   51407
   51392   51393   51394   51405   51393   51394   51395   51396   51397   51398
   51399   51400   51405   51406   51407   51408   51409   51394   51395   51396
   51397   51405   51406   51407   51395   51396   51397   51398   51399   51400
   51401   51405   51406   51407   51396   51397   51398   51399   51400   51405
   51397   51398   51399   51400   51405   51398   51399   51400   51401   51402
   51403   51404   51405   51399   51400   51401   51400   51401   51401   51402
   51403   51404   51402   51403   51404   51403   51404   51404       0   51406
   51407   51408   51409   51410   51411   51427   51407   51408   51409   51408
   51409   51410   51411   51412   51413   51414   51427   51428   51429   51409
   51410   51411   51427   51410   51411   51412   51413   51414   51415   51416
   51417   51427   51428   51429   51430   51431   51411   51412   51413   51414
   51427   51428   51429   51412   51413   51414   51415   51416   51417   51418
   51419   51420   51427   51428   51429   51413   51414   51415   51416   51417
   51427   51414   51415   51416   51417   51427   51415   51416   51417   51418
   51419   51420   51421   51422   51423   51427   51416   51417   51418   51419
   51420   51417   51418   51419   51420   51418   51419   51420   51421   51422
   51423   51424   51425   51426   51419   51420   51421   51422   51423   51420
   51421   51422   51423   51421   51422   51423   51424   51425   51426   51422
   51423   51424   51425   51426   51423   51424   51425   51426   51424   51425
   51426   51425   51426   51426       0   51428   51429   51430   51431   51432
   51433   51447   51429   51430   51431   51430   51431   51432   51433   51434
   51435   51436   51447   51448   51449   51431   51432   51433   51447   51432
   51433   51434   51435   51436   51437   51445   51447   51448   51449   51450
   51451   51433   51434   51435   51436   51447   51448   51449   51434   51435
   51436   51437   51438   51439   51443   51445   51446   51447   51448   51449
   51435   51436   51437   51445   51447   51436   51437   51445   51447   51437
   51438   51439   51440   51441   51443   51444   51445   51446   51447   51438
   51439   51440   51441   51442   51443   51445   51446   51439   51440   51441
   51445   51440   51441   51442   51443   51444   51445   51441   51442   51443
   51442   51443   51444   51445   51446   51443   51444   51445   51444   51445
   51446   51445   51446   51446       0   51448   51449   51450   51451   51452
   51453   51459   51449   51450   51451   51450   51451   51452   51453   51454
   51455   51456   51459   51460   51461   51451   51452   51453   51459   51452
   51453   51454   51455   51456   51457   51458   51459   51460   51461   51462
   51463   51453   51454   51455   51456   51459   51460   51461   51454   51455
   51456   51457   51458   51459   51460   51461   51455   51456   51457   51458
   51459   51456   51457   51458   51459   51457   51458   51459   51458       0
   51460   51461   51462   51463   51464   51465   51483   51461   51462   51463
   51462   51463   51464   51465   51466   51467   51468   51483   51484   51485
   51463   51464   51465   51483   51464   51465   51466   51467   51468   51469
   51470   51471   51483   51484   51485   51486   51487   51465   51466   51467
   51468   51483   51484   51485   51466   51467   51468   51469   51470   51471
   51472   51473   51474   51483   51484   51485   51467   51468   51469   51470
   51471   51483   51468   51469   51470   51471   51483   51469   51470   51471
   51472   51473   51474   51475   51476   51483   51470   51471   51472   51473
   51474   51471   51472   51473   51474   51472   51473   51474   51475   51476
   51477   51480   51473   51474   51475   51476   51474   51475   51476   51475
   51476   51477   51478   51479   51480   51481   51482   51476   51477   51480
   51477   51478   51479   51480   51481   51482   51478   51479   51480   51481
   51482   51479   51480   51480   51481   51482   51482       0   51484   51485
   51486   51487   51488   51489   51490   51485   51486   51487   51486   51487
   51488   51489   51490   51491   51492   51487   51488   51489   51490   51488
   51489   51490   51491   51492   51493   51494   51489   51490   51491   51492
   51490   51491   51492   51491   51492   51493   51494   51495   51496   51511
   51492   51493   51494   51493   51494   51495   51496   51497   51498   51499
   51511   51512   51513   51494   51495   51496   51511   51495   51496   51497
   51498   51499   51500   51509   51511   51512   51513   51514   51515   51496
   51497   51498   51499   51511   51512   51513   51497   51498   51499   51500
   51501   51502   51507   51509   51510   51511   51512   51513   51498   51499
   51500   51509   51511   51499   51500   51509   51511   51500   51501   51502
   51503   51504   51507   51508   51509   51510   51511   51501   51502   51503
   51504   51505   51507   51509   51510   51502   51503   51504   51509   51503
   51504   51505   51506   51507   51508   51509   51504   51505   51507   51505
   51506   51507   51508   51509   51510   51506   51507   51508   51509   51507
   51508   51509   51510   51509   51510   51510       0   51512   51513   51514
   51515   51516   51517   51530   51513   51514   51515   51514   51515   51516
   51517   51518   51519   51523   51530   51531   51532   51515   51516   51517
   51530   51516   51517   51518   51519   51520   51521   51522   51523   51524
   51525   51526   51530   51531   51532   51533   51534   51517   51518   51519
   51523   51530   51531   51532   51518   51519   51520   51521   51522   51523
   51524   51525   51526   51527   51528   51529   51530   51531   51532   51519
   51520   51521   51522   51523   51524   51525   51526   51530   51520   51521
   51522   51523   51524   51525   51526   51530   51521   51522   51523   51522
   51523   51523   51524   51525   51526   51527   51528   51529   51530   51525
   51526   51527   51528   51529   51526   51527   51528   51529   51527   51528
   51529   51528   51529   51529       0   51531   51532   51533   51534   51535
   51536   51541   51532   51533   51534   51533   51534   51535   51536   51537
   51538   51539   51541   51542   51543   51534   51535   51536   51541   51535
   51536   51537   51538   51539   51540   51541   51542   51543   51544   51553
   51536   51537   51538   51539   51541   51542   51543   51537   51538   51539
   51540   51541   51542   51543   51538   51539   51540   51541   51539   51540
   51541   51540   51541       0   51542   51543   51544   51545   51546   51547
   51550   51553   51554   51555   51543   51544   51553   51544   51545   51546
   51547   51548   51549   51550   51551   51552   51553   51554   51555   51556
   51557   51545   51546   51547   51548   51549   51550   51551   51552   51553
   51554   51555   51546   51547   51548   51549   51550   51553   51547   51548
   51549   51550   51553   51548   51549   51550   51551   51552   51553   51554
   51555   51549   51550   51551   51552   51553   51550   51551   51552   51553
   51551   51552   51553   51554   51555   51556   51557   51552   51553   51554
   51555   51553   51554   51555   51554   51555   51556   51557   51558   51559
   51555   51556   51557   51556   51557   51558   51559   51560   51561   51576
   51557   51558   51559   51558   51559   51560   51561   51562   51563   51564
   51576   51577   51578   51559   51560   51561   51576   51560   51561   51562
   51563   51564   51565   51574   51576   51577   51578   51579   51580   51561
   51562   51563   51564   51576   51577   51578   51562   51563   51564   51565
   51566   51567   51572   51574   51575   51576   51577   51578   51563   51564
   51565   51574   51576   51564   51565   51574   51576   51565   51566   51567
   51568   51569   51572   51573   51574   51575   51576   51566   51567   51568
   51569   51570   51572   51574   51575   51567   51568   51569   51574   51568
   51569   51570   51571   51572   51573   51574   51569   51570   51572   51570
   51571   51572   51573   51574   51575   51571   51572   51573   51574   51572
   51573   51574   51575   51574   51575   51575       0   51577   51578   51579
   51580   51581   51582   51596   51578   51579   51580   51579   51580   51581
   51582   51583   51584   51585   51596   51597   51598   51580   51581   51582
   51596   51581   51582   51583   51584   51585   51586   51594   51596   51597
   51598   51599   51600   51582   51583   51584   51585   51596   51597   51598
   51583   51584   51585   51586   51587   51588   51592   51594   51595   51596
   51597   51598   51584   51585   51586   51594   51596   51585   51586   51594
   51596   51586   51587   51588   51589   51590   51592   51593   51594   51595
   51596   51587   51588   51589   51590   51591   51592   51594   51595   51588
   51589   51590   51594   51589   51590   51591   51592   51593   51594   51590
   51591   51592   51591   51592   51593   51594   51595   51592   51593   51594
   51593   51594   51595   51594   51595   51595       0   51597   51598   51599
   51600   51601   51602   51615   51598   51599   51600   51599   51600   51601
   51602   51603   51604   51608   51615   51616   51617   51600   51601   51602
   51615   51601   51602   51603   51604   51605   51606   51607   51608   51609
   51610   51611   51615   51616   51617   51618   51619   51602   51603   51604
   51608   51615   51616   51617   51603   51604   51605   51606   51607   51608
   51609   51610   51611   51612   51613   51614   51615   51616   51617   51604
   51605   51606   51607   51608   51609   51610   51611   51615   51605   51606
   51607   51608   51609   51610   51611   51615   51606   51607   51608   51607
   51608   51608   51609   51610   51611   51612   51613   51614   51615   51610
   51611   51612   51613   51614   51611   51612   51613   51614   51612   51613
   51614   51613   51614   51614       0   51616   51617   51618   51619   51620
   51621   51629   51617   51618   51619   51618   51619   51620   51621   51622
   51623   51624   51629   51630   51631   51619   51620   51621   51629   51620
   51621   51622   51623   51624   51625   51626   51629   51630   51631   51632
   51633   51621   51622   51623   51624   51629   51630   51631   51622   51623
   51624   51625   51626   51627   51628   51629   51630   51631   51623   51624
   51625   51626   51629   51624   51625   51626   51629   51625   51626   51627
   51628   51629   51626   51627   51628   51627   51628   51628       0   51630
   51631   51632   51633   51634   51635   51643   51631   51632   51633   51632
   51633   51634   51635   51636   51637   51641   51643   51644   51645   51633
   51634   51635   51643   51634   51635   51636   51637   51638   51639   51640
   51641   51642   51643   51644   51645   51646   51647   51635   51636   51637
   51641   51643   51644   51645   51636   51637   51638   51639   51640   51641
   51642   51643   51644   51645   51637   51638   51639   51640   51641   51642
   51643   51638   51639   51640   51641   51642   51643   51639   51640   51641
   51640   51641   51641   51642   51643       0   51644   51645   51646   51647
   51648   51649   51654   51645   51646   51647   51646   51647   51648   51649
   51650   51651   51652   51654   51655   51656   51647   51648   51649   51654
   51648   51649   51650   51651   51652   51653   51654   51655   51656   51657
   51658   51649   51650   51651   51652   51654   51655   51656   51650   51651
   51652   51653   51654   51655   51656   51651   51652   51653   51654   51652
   51653   51654   51653   51654       0   51655   51656   51657   51658   51659
   51660   51676   51656   51657   51658   51657   51658   51659   51660   51661
   51662   51663   51676   51677   51678   51658   51659   51660   51676   51659
   51660   51661   51662   51663   51664   51665   51666   51676   51677   51678
   51679   51680   51660   51661   51662   51663   51676   51677   51678   51661
   51662   51663   51664   51665   51666   51667   51668   51669   51676   51677
   51678   51662   51663   51664   51665   51666   51676   51663   51664   51665
   51666   51676   51664   51665   51666   51667   51668   51669   51670   51671
   51672   51676   51665   51666   51667   51668   51669   51666   51667   51668
   51669   51667   51668   51669   51670   51671   51672   51673   51674   51675
   51668   51669   51670   51671   51672   51669   51670   51671   51672   51670
   51671   51672   51673   51674   51675   51671   51672   51673   51674   51675
   51672   51673   51674   51675   51673   51674   51675   51674   51675   51675
       0   51677   51678   51679   51680   51681   51682   51683   51678   51679
   51680   51679   51680   51681   51682   51683   51684   51685   51680   51681
   51682   51683   51681   51682   51683   51684   51685   51686   51687   51682
   51683   51684   51685   51683   51684   51685   51684   51685   51686   51687
   51688   51689   51700   51685   51686   51687   51686   51687   51688   51689
   51690   51691   51692   51700   51701   51702   51687   51688   51689   51700
   51688   51689   51690   51691   51692   51693   51694   51695   51700   51701
   51702   51703   51704   51689   51690   51691   51692   51700   51701   51702
   51690   51691   51692   51693   51694   51695   51696   51697   51700   51701
   51702   51691   51692   51693   51694   51695   51700   51692   51693   51694
   51695   51700   51693   51694   51695   51696   51697   51698   51699   51700
   51694   51695   51696   51697   51695   51696   51697   51696   51697   51698
   51699   51697   51698   51699   51698   51699   51699       0   51701   51702
   51703   51704   51705   51706   51722   51702   51703   51704   51703   51704
   51705   51706   51707   51708   51709   51722   51723   51724   51704   51705
   51706   51722   51705   51706   51707   51708   51709   51710   51711   51712
   51722   51723   51724   51725   51726   51706   51707   51708   51709   51722
   51723   51724   51707   51708   51709   51710   51711   51712   51713   51714
   51715   51722   51723   51724   51708   51709   51710   51711   51712   51722
   51709   51710   51711   51712   51722   51710   51711   51712   51713   51714
   51715   51716   51717   51718   51722   51711   51712   51713   51714   51715
   51712   51713   51714   51715   51713   51714   51715   51716   51717   51718
   51719   51720   51721   51714   51715   51716   51717   51718   51715   51716
   51717   51718   51716   51717   51718   51719   51720   51721   51717   51718
   51719   51720   51721   51718   51719   51720   51721   51719   51720   51721
   51720   51721   51721       0   51723   51724   51725   51726   51727   51728
   51733   51724   51725   51726   51725   51726   51727   51728   51729   51730
   51731   51733   51734   51735   51726   51727   51728   51733   51727   51728
   51729   51730   51731   51732   51733   51734   51735   51736   51737   51728
   51729   51730   51731   51733   51734   51735   51729   51730   51731   51732
   51733   51734   51735   51730   51731   51732   51733   51731   51732   51733
   51732   51733       0   51734   51735   51736   51737   51738   51739   51748
   51735   51736   51737   51736   51737   51738   51739   51740   51741   51742
   51748   51749   51750   51737   51738   51739   51748   51738   51739   51740
   51741   51742   51743   51744   51745   51748   51749   51750   51751   51752
   51739   51740   51741   51742   51748   51749   51750   51740   51741   51742
   51743   51744   51745   51746   51747   51748   51749   51750   51741   51742
   51743   51744   51745   51748   51742   51743   51744   51745   51748   51743
   51744   51745   51746   51747   51748   51744   51745   51746   51747   51745
   51746   51747   51746   51747   51747       0   51749   51750   51751   51752
   51753   51754   51768   51750   51751   51752   51751   51752   51753   51754
   51755   51756   51757   51768   51769   51770   51752   51753   51754   51768
   51753   51754   51755   51756   51757   51758   51766   51768   51769   51770
   51771   51772   51754   51755   51756   51757   51768   51769   51770   51755
   51756   51757   51758   51759   51760   51764   51766   51767   51768   51769
   51770   51756   51757   51758   51766   51768   51757   51758   51766   51768
   51758   51759   51760   51761   51762   51764   51765   51766   51767   51768
   51759   51760   51761   51762   51763   51764   51766   51767   51760   51761
   51762   51766   51761   51762   51763   51764   51765   51766   51762   51763
   51764   51763   51764   51765   51766   51767   51764   51765   51766   51765
   51766   51767   51766   51767   51767       0   51769   51770   51771   51772
   51773   51774   51785   51770   51771   51772   51771   51772   51773   51774
   51775   51776   51777   51785   51786   51787   51772   51773   51774   51785
   51773   51774   51775   51776   51777   51778   51779   51780   51785   51786
   51787   51788   51789   51774   51775   51776   51777   51785   51786   51787
   51775   51776   51777   51778   51779   51780   51781   51782   51785   51786
   51787   51776   51777   51778   51779   51780   51785   51777   51778   51779
   51780   51785   51778   51779   51780   51781   51782   51783   51784   51785
   51779   51780   51781   51782   51780   51781   51782   51781   51782   51783
   51784   51782   51783   51784   51783   51784   51784       0   51786   51787
   51788   51789   51790   51791   51797   51787   51788   51789   51788   51789
   51790   51791   51792   51793   51794   51797   51798   51799   51789   51790
   51791   51797   51790   51791   51792   51793   51794   51795   51796   51797
   51798   51799   51800   51801   51791   51792   51793   51794   51797   51798
   51799   51792   51793   51794   51795   51796   51797   51798   51799   51793
   51794   51795   51796   51797   51794   51795   51796   51797   51795   51796
   51797   51796       0   51798   51799   51800   51801   51802   51803   51807
   51799   51800   51801   51800   51801   51802   51803   51804   51805   51806
   51807   51808   51809   51801   51802   51803   51807   51802   51803   51804
   51805   51806   51807   51808   51809   51810   51811   51803   51804   51805
   51806   51807   51808   51809   51804   51805   51806   51807   51808   51809
   51805   51806   51807   51806   51807   51807   51808   51809   51810   51811
   51812   51813   51828   51809   51810   51811   51810   51811   51812   51813
   51814   51815   51816   51828   51829   51830   51811   51812   51813   51828
   51812   51813   51814   51815   51816   51817   51826   51828   51829   51830
   51831   51832   51813   51814   51815   51816   51828   51829   51830   51814
   51815   51816   51817   51818   51819   51824   51826   51827   51828   51829
   51830   51815   51816   51817   51826   51828   51816   51817   51826   51828
   51817   51818   51819   51820   51821   51824   51825   51826   51827   51828
   51818   51819   51820   51821   51822   51824   51826   51827   51819   51820
   51821   51826   51820   51821   51822   51823   51824   51825   51826   51821
   51822   51824   51822   51823   51824   51825   51826   51827   51823   51824
   51825   51826   51824   51825   51826   51827   51826   51827   51827       0
   51829   51830   51831   51832   51833   51834   51844   51830   51831   51832
   51831   51832   51833   51834   51835   51836   51840   51844   51845   51846
   51832   51833   51834   51844   51833   51834   51835   51836   51837   51838
   51839   51840   51841   51842   51843   51844   51845   51846   51847   51848
   51834   51835   51836   51840   51844   51845   51846   51835   51836   51837
   51838   51839   51840   51841   51842   51843   51844   51845   51846   51836
   51837   51838   51839   51840   51841   51842   51843   51844   51837   51838
   51839   51840   51841   51842   51843   51844   51838   51839   51840   51839
   51840   51840   51841   51842   51843   51844   51842   51843   51843       0
   51845   51846   51847   51848   51849   51850   51863   51846   51847   51848
   51847   51848   51849   51850   51851   51852   51853   51863   51864   51865
   51848   51849   51850   51863   51849   51850   51851   51852   51853   51854
   51855   51859   51863   51864   51865   51866   51867   51850   51851   51852
   51853   51863   51864   51865   51851   51852   51853   51854   51855   51856
   51857   51858   51859   51860   51861   51862   51863   51864   51865   51852
   51853   51854   51855   51859   51863   51853   51854   51855   51859   51863
   51854   51855   51856   51857   51858   51859   51860   51861   51862   51863
   51855   51856   51857   51858   51859   51860   51861   51862   51856   51857
   51858   51859   51860   51861   51862   51857   51858   51859   51858   51859
   51859   51860   51861   51862   51861   51862   51862       0   51864   51865
   51866   51867   51868   51869   51882   51865   51866   51867   51866   51867
   51868   51869   51870   51871   51872   51882   51883   51884   51867   51868
   51869   51882   51868   51869   51870   51871   51872   51873   51874   51878
   51882   51883   51884   51885   51886   51869   51870   51871   51872   51882
   51883   51884   51870   51871   51872   51873   51874   51875   51876   51877
   51878   51879   51880   51881   51882   51883   51884   51871   51872   51873
   51874   51878   51882   51872   51873   51874   51878   51882   51873   51874
   51875   51876   51877   51878   51879   51880   51881   51882   51874   51875
   51876   51877   51878   51879   51880   51881   51875   51876   51877   51878
   51879   51880   51881   51876   51877   51878   51877   51878   51878   51879
   51880   51881   51880   51881   51881       0   51883   51884   51885   51886
   51887   51888   51893   51884   51885   51886   51885   51886   51887   51888
   51889   51890   51891   51893   51894   51895   51886   51887   51888   51893
   51887   51888   51889   51890   51891   51892   51893   51894   51895   51896
   51897   51888   51889   51890   51891   51893   51894   51895   51889   51890
   51891   51892   51893   51894   51895   51890   51891   51892   51893   51891
   51892   51893   51892   51893       0   51894   51895   51896   51897   51898
   51899   51908   51895   51896   51897   51896   51897   51898   51899   51900
   51901   51902   51908   51909   51910   51897   51898   51899   51908   51898
   51899   51900   51901   51902   51903   51904   51905   51908   51909   51910
   51911   51912   51899   51900   51901   51902   51908   51909   51910   51900
   51901   51902   51903   51904   51905   51906   51907   51908   51909   51910
   51901   51902   51903   51904   51905   51908   51902   51903   51904   51905
   51908   51903   51904   51905   51906   51907   51908   51904   51905   51906
   51907   51905   51906   51907   51906   51907   51907       0   51909   51910
   51911   51912   51913   51914   51930   51910   51911   51912   51911   51912
   51913   51914   51915   51916   51917   51930   51931   51932   51912   51913
   51914   51930   51913   51914   51915   51916   51917   51918   51919   51920
   51930   51931   51932   51933   51934   51914   51915   51916   51917   51930
   51931   51932   51915   51916   51917   51918   51919   51920   51921   51922
   51923   51930   51931   51932   51916   51917   51918   51919   51920   51930
   51917   51918   51919   51920   51930   51918   51919   51920   51921   51922
   51923   51924   51925   51926   51930   51919   51920   51921   51922   51923
   51920   51921   51922   51923   51921   51922   51923   51924   51925   51926
   51927   51928   51929   51922   51923   51924   51925   51926   51923   51924
   51925   51926   51924   51925   51926   51927   51928   51929   51925   51926
   51927   51928   51929   51926   51927   51928   51929   51927   51928   51929
   51928   51929   51929       0   51931   51932   51933   51934   51935   51936
   51952   51932   51933   51934   51933   51934   51935   51936   51937   51938
   51939   51952   51953   51954   51934   51935   51936   51952   51935   51936
   51937   51938   51939   51940   51941   51942   51952   51953   51954   51955
   51956   51936   51937   51938   51939   51952   51953   51954   51937   51938
   51939   51940   51941   51942   51943   51944   51945   51952   51953   51954
   51938   51939   51940   51941   51942   51952   51939   51940   51941   51942
   51952   51940   51941   51942   51943   51944   51945   51946   51947   51948
   51952   51941   51942   51943   51944   51945   51942   51943   51944   51945
   51943   51944   51945   51946   51947   51948   51949   51950   51951   51944
   51945   51946   51947   51948   51945   51946   51947   51948   51946   51947
   51948   51949   51950   51951   51947   51948   51949   51950   51951   51948
   51949   51950   51951   51949   51950   51951   51950   51951   51951       0
   51953   51954   51955   51956   51957   51958   51971   51954   51955   51956
   51955   51956   51957   51958   51959   51960   51964   51971   51972   51973
   51956   51957   51958   51971   51957   51958   51959   51960   51961   51962
   51963   51964   51965   51966   51967   51971   51972   51973   51974   51975
   51958   51959   51960   51964   51971   51972   51973   51959   51960   51961
   51962   51963   51964   51965   51966   51967   51968   51969   51970   51971
   51972   51973   51960   51961   51962   51963   51964   51965   51966   51967
   51971   51961   51962   51963   51964   51965   51966   51967   51971   51962
   51963   51964   51963   51964   51964   51965   51966   51967   51968   51969
   51970   51971   51966   51967   51968   51969   51970   51967   51968   51969
   51970   51968   51969   51970   51969   51970   51970       0   51972   51973
   51974   51975   51976   51977   51982   51973   51974   51975   51974   51975
   51976   51977   51978   51979   51980   51982   51983   51984   51975   51976
   51977   51982   51976   51977   51978   51979   51980   51981   51982   51983
   51984   51985   51986   51977   51978   51979   51980   51982   51983   51984
   51978   51979   51980   51981   51982   51983   51984   51979   51980   51981
   51982   51980   51981   51982   51981   51982       0   51983   51984   51985
   51986   51987   51988   51993   51984   51985   51986   51985   51986   51987
   51988   51989   51990   51991   51993   51994   51995   51986   51987   51988
   51993   51987   51988   51989   51990   51991   51992   51993   51994   51995
   51996   51997   51988   51989   51990   51991   51993   51994   51995   51989
   51990   51991   51992   51993   51994   51995   51990   51991   51992   51993
   51991   51992   51993   51992   51993       0   51994   51995   51996   51997
   51998   51999   52012   51995   51996   51997   51996   51997   51998   51999
   52000   52001   52005   52012   52013   52014   51997   51998   51999   52012
   51998   51999   52000   52001   52002   52003   52004   52005   52006   52007
   52008   52012   52013   52014   52015   52016   51999   52000   52001   52005
   52012   52013   52014   52000   52001   52002   52003   52004   52005   52006
   52007   52008   52009   52010   52011   52012   52013   52014   52001   52002
   52003   52004   52005   52006   52007   52008   52012   52002   52003   52004
   52005   52006   52007   52008   52012   52003   52004   52005   52004   52005
   52005   52006   52007   52008   52009   52010   52011   52012   52007   52008
   52009   52010   52011   52008   52009   52010   52011   52009   52010   52011
   52010   52011   52011       0   52013   52014   52015   52016   52017   52018
   52029   52014   52015   52016   52015   52016   52017   52018   52019   52020
   52021   52029   52030   52031   52016   52017   52018   52029   52017   52018
   52019   52020   52021   52022   52023   52024   52029   52030   52031   52032
   52033   52018   52019   52020   52021   52029   52030   52031   52019   52020
   52021   52022   52023   52024   52025   52026   52029   52030   52031   52020
   52021   52022   52023   52024   52029   52021   52022   52023   52024   52029
   52022   52023   52024   52025   52026   52027   52028   52029   52023   52024
   52025   52026   52024   52025   52026   52025   52026   52027   52028   52026
   52027   52028   52027   52028   52028       0   52030   52031   52032   52033
   52034   52035   52040   52031   52032   52033   52032   52033   52034   52035
   52036   52037   52038   52040   52041   52042   52033   52034   52035   52040
   52034   52035   52036   52037   52038   52039   52040   52041   52042   52043
   52044   52035   52036   52037   52038   52040   52041   52042   52036   52037
   52038   52039   52040   52041   52042   52037   52038   52039   52040   52038
   52039   52040   52039   52040       0   52041   52042   52043   52044   52045
   52046   52059   52042   52043   52044   52043   52044   52045   52046   52047
   52048   52052   52059   52060   52061   52044   52045   52046   52059   52045
   52046   52047   52048   52049   52050   52051   52052   52053   52054   52055
   52059   52060   52061   52062   52063   52046   52047   52048   52052   52059
   52060   52061   52047   52048   52049   52050   52051   52052   52053   52054
   52055   52056   52057   52058   52059   52060   52061   52048   52049   52050
   52051   52052   52053   52054   52055   52059   52049   52050   52051   52052
   52053   52054   52055   52059   52050   52051   52052   52051   52052   52052
   52053   52054   52055   52056   52057   52058   52059   52054   52055   52056
   52057   52058   52055   52056   52057   52058   52056   52057   52058   52057
   52058   52058       0   52060   52061   52062   52063   52064   52065   52075
   52061   52062   52063   52062   52063   52064   52065   52066   52067   52071
   52075   52076   52077   52063   52064   52065   52075   52064   52065   52066
   52067   52068   52069   52070   52071   52072   52073   52074   52075   52076
   52077   52078   52087   52065   52066   52067   52071   52075   52076   52077
   52066   52067   52068   52069   52070   52071   52072   52073   52074   52075
   52076   52077   52067   52068   52069   52070   52071   52072   52073   52074
   52075   52068   52069   52070   52071   52072   52073   52074   52075   52069
   52070   52071   52070   52071   52071   52072   52073   52074   52075   52073
   52074   52074       0   52076   52077   52078   52079   52080   52081   52084
   52087   52088   52089   52077   52078   52087   52078   52079   52080   52081
   52082   52083   52084   52085   52086   52087   52088   52089   52090   52091
   52079   52080   52081   52082   52083   52084   52085   52086   52087   52088
   52089   52080   52081   52082   52083   52084   52087   52081   52082   52083
   52084   52087   52082   52083   52084   52085   52086   52087   52088   52089
   52083   52084   52085   52086   52087   52084   52085   52086   52087   52085
   52086   52087   52088   52089   52090   52091   52086   52087   52088   52089
   52087   52088   52089   52088   52089   52090   52091   52092   52093   52089
   52090   52091   52090   52091   52092   52093   52094   52095   52099   52091
   52092   52093   52092   52093   52094   52095   52096   52097   52098   52099
   52100   52101   52093   52094   52095   52099   52094   52095   52096   52097
   52098   52099   52100   52101   52102   52103   52095   52096   52097   52098
   52099   52100   52101   52096   52097   52098   52099   52100   52101   52097
   52098   52099   52098   52099   52099   52100   52101   52102   52103   52104
   52105   52118   52101   52102   52103   52102   52103   52104   52105   52106
   52107   52108   52118   52119   52120   52103   52104   52105   52118   52104
   52105   52106   52107   52108   52109   52110   52114   52118   52119   52120
   52121   52122   52105   52106   52107   52108   52118   52119   52120   52106
   52107   52108   52109   52110   52111   52112   52113   52114   52115   52116
   52117   52118   52119   52120   52107   52108   52109   52110   52114   52118
   52108   52109   52110   52114   52118   52109   52110   52111   52112   52113
   52114   52115   52116   52117   52118   52110   52111   52112   52113   52114
   52115   52116   52117   52111   52112   52113   52114   52115   52116   52117
   52112   52113   52114   52113   52114   52114   52115   52116   52117   52116
   52117   52117       0   52119   52120   52121   52122   52123   52124   52133
   52120   52121   52122   52121   52122   52123   52124   52125   52126   52127
   52133   52134   52135   52122   52123   52124   52133   52123   52124   52125
   52126   52127   52128   52129   52130   52133   52134   52135   52136   52137
   52124   52125   52126   52127   52133   52134   52135   52125   52126   52127
   52128   52129   52130   52131   52132   52133   52134   52135   52126   52127
   52128   52129   52130   52133   52127   52128   52129   52130   52133   52128
   52129   52130   52131   52132   52133   52129   52130   52131   52132   52130
   52131   52132   52131   52132   52132       0   52134   52135   52136   52137
   52138   52139   52152   52135   52136   52137   52136   52137   52138   52139
   52140   52141   52145   52152   52153   52154   52137   52138   52139   52152
   52138   52139   52140   52141   52142   52143   52144   52145   52146   52147
   52148   52152   52153   52154   52155   52156   52139   52140   52141   52145
   52152   52153   52154   52140   52141   52142   52143   52144   52145   52146
   52147   52148   52149   52150   52151   52152   52153   52154   52141   52142
   52143   52144   52145   52146   52147   52148   52152   52142   52143   52144
   52145   52146   52147   52148   52152   52143   52144   52145   52144   52145
   52145   52146   52147   52148   52149   52150   52151   52152   52147   52148
   52149   52150   52151   52148   52149   52150   52151   52149   52150   52151
   52150   52151   52151       0   52153   52154   52155   52156   52157   52158
   52162   52154   52155   52156   52155   52156   52157   52158   52159   52160
   52161   52162   52163   52164   52156   52157   52158   52162   52157   52158
   52159   52160   52161   52162   52163   52164   52165   52166   52158   52159
   52160   52161   52162   52163   52164   52159   52160   52161   52162   52163
   52164   52160   52161   52162   52161   52162   52162   52163   52164   52165
   52166   52167   52168   52176   52164   52165   52166   52165   52166   52167
   52168   52169   52170   52171   52176   52177   52178   52166   52167   52168
   52176   52167   52168   52169   52170   52171   52172   52173   52176   52177
   52178   52179   52180   52168   52169   52170   52171   52176   52177   52178
   52169   52170   52171   52172   52173   52174   52175   52176   52177   52178
   52170   52171   52172   52173   52176   52171   52172   52173   52176   52172
   52173   52174   52175   52176   52173   52174   52175   52174   52175   52175
       0   52177   52178   52179   52180   52181   52182   52186   52178   52179
   52180   52179   52180   52181   52182   52183   52184   52185   52186   52187
   52188   52180   52181   52182   52186   52181   52182   52183   52184   52185
   52186   52187   52188   52189   52190   52182   52183   52184   52185   52186
   52187   52188   52183   52184   52185   52186   52187   52188   52184   52185
   52186   52185   52186   52186   52187   52188   52189   52190   52191   52192
   52203   52188   52189   52190   52189   52190   52191   52192   52193   52194
   52195   52203   52204   52205   52190   52191   52192   52203   52191   52192
   52193   52194   52195   52196   52201   52203   52204   52205   52206   52207
   52192   52193   52194   52195   52203   52204   52205   52193   52194   52195
   52196   52197   52199   52201   52202   52203   52204   52205   52194   52195
   52196   52201   52203   52195   52196   52201   52203   52196   52197   52198
   52199   52200   52201   52202   52203   52197   52198   52199   52200   52201
   52202   52198   52199   52200   52201   52202   52199   52200   52201   52200
   52201   52202   52201   52202   52202       0   52204   52205   52206   52207
   52208   52209   52227   52205   52206   52207   52206   52207   52208   52209
   52210   52211   52212   52227   52228   52229   52207   52208   52209   52227
   52208   52209   52210   52211   52212   52213   52214   52215   52227   52228
   52229   52230   52231   52209   52210   52211   52212   52227   52228   52229
   52210   52211   52212   52213   52214   52215   52216   52217   52218   52227
   52228   52229   52211   52212   52213   52214   52215   52227   52212   52213
   52214   52215   52227   52213   52214   52215   52216   52217   52218   52219
   52220   52227   52214   52215   52216   52217   52218   52215   52216   52217
   52218   52216   52217   52218   52219   52220   52221   52224   52217   52218
   52219   52220   52218   52219   52220   52219   52220   52221   52222   52223
   52224   52225   52226   52220   52221   52224   52221   52222   52223   52224
   52225   52226   52222   52223   52224   52225   52226   52223   52224   52224
   52225   52226   52226       0   52228   52229   52230   52231   52232   52233
   52249   52229   52230   52231   52230   52231   52232   52233   52234   52235
   52236   52249   52250   52251   52231   52232   52233   52249   52232   52233
   52234   52235   52236   52237   52238   52239   52249   52250   52251   52252
   52261   52233   52234   52235   52236   52249   52250   52251   52234   52235
   52236   52237   52238   52239   52240   52241   52242   52249   52250   52251
   52235   52236   52237   52238   52239   52249   52236   52237   52238   52239
   52249   52237   52238   52239   52240   52241   52242   52243   52244   52245
   52249   52238   52239   52240   52241   52242   52239   52240   52241   52242
   52240   52241   52242   52243   52244   52245   52246   52247   52248   52241
   52242   52243   52244   52245   52242   52243   52244   52245   52243   52244
   52245   52246   52247   52248   52244   52245   52246   52247   52248   52245
   52246   52247   52248   52246   52247   52248   52247   52248   52248       0
   52250   52251   52252   52253   52254   52255   52258   52261   52262   52263
   52251   52252   52261   52252   52253   52254   52255   52256   52257   52258
   52259   52260   52261   52262   52263   52264   52265   52253   52254   52255
   52256   52257   52258   52259   52260   52261   52262   52263   52254   52255
   52256   52257   52258   52261   52255   52256   52257   52258   52261   52256
   52257   52258   52259   52260   52261   52262   52263   52257   52258   52259
   52260   52261   52258   52259   52260   52261   52259   52260   52261   52262
   52263   52264   52265   52260   52261   52262   52263   52261   52262   52263
   52262   52263   52264   52265   52266   52267   52263   52264   52265   52264
   52265   52266   52267   52268   52269   52282   52265   52266   52267   52266
   52267   52268   52269   52270   52271   52272   52282   52283   52284   52267
   52268   52269   52282   52268   52269   52270   52271   52272   52273   52274
   52278   52282   52283   52284   52285   52286   52269   52270   52271   52272
   52282   52283   52284   52270   52271   52272   52273   52274   52275   52276
   52277   52278   52279   52280   52281   52282   52283   52284   52271   52272
   52273   52274   52278   52282   52272   52273   52274   52278   52282   52273
   52274   52275   52276   52277   52278   52279   52280   52281   52282   52274
   52275   52276   52277   52278   52279   52280   52281   52275   52276   52277
   52278   52279   52280   52281   52276   52277   52278   52277   52278   52278
   52279   52280   52281   52280   52281   52281       0   52283   52284   52285
   52286   52287   52288   52298   52284   52285   52286   52285   52286   52287
   52288   52289   52290   52294   52298   52299   52300   52286   52287   52288
   52298   52287   52288   52289   52290   52291   52292   52293   52294   52295
   52296   52297   52298   52299   52300   52301   52302   52288   52289   52290
   52294   52298   52299   52300   52289   52290   52291   52292   52293   52294
   52295   52296   52297   52298   52299   52300   52290   52291   52292   52293
   52294   52295   52296   52297   52298   52291   52292   52293   52294   52295
   52296   52297   52298   52292   52293   52294   52293   52294   52294   52295
   52296   52297   52298   52296   52297   52297       0   52299   52300   52301
   52302   52303   52304   52317   52300   52301   52302   52301   52302   52303
   52304   52305   52306   52310   52317   52318   52319   52302   52303   52304
   52317   52303   52304   52305   52306   52307   52308   52309   52310   52311
   52312   52313   52317   52318   52319   52320   52321   52304   52305   52306
   52310   52317   52318   52319   52305   52306   52307   52308   52309   52310
   52311   52312   52313   52314   52315   52316   52317   52318   52319   52306
   52307   52308   52309   52310   52311   52312   52313   52317   52307   52308
   52309   52310   52311   52312   52313   52317   52308   52309   52310   52309
   52310   52310   52311   52312   52313   52314   52315   52316   52317   52312
   52313   52314   52315   52316   52313   52314   52315   52316   52314   52315
   52316   52315   52316   52316       0   52318   52319   52320   52321   52322
   52323   52336   52319   52320   52321   52320   52321   52322   52323   52324
   52325   52329   52336   52337   52338   52321   52322   52323   52336   52322
   52323   52324   52325   52326   52327   52328   52329   52330   52331   52332
   52336   52337   52338   52339   52340   52323   52324   52325   52329   52336
   52337   52338   52324   52325   52326   52327   52328   52329   52330   52331
   52332   52333   52334   52335   52336   52337   52338   52325   52326   52327
   52328   52329   52330   52331   52332   52336   52326   52327   52328   52329
   52330   52331   52332   52336   52327   52328   52329   52328   52329   52329
   52330   52331   52332   52333   52334   52335   52336   52331   52332   52333
   52334   52335   52332   52333   52334   52335   52333   52334   52335   52334
   52335   52335       0   52337   52338   52339   52340   52341   52342   52346
   52338   52339   52340   52339   52340   52341   52342   52343   52344   52345
   52346   52347   52348   52340   52341   52342   52346   52341   52342   52343
   52344   52345   52346   52347   52348   52349   52350   52342   52343   52344
   52345   52346   52347   52348   52343   52344   52345   52346   52347   52348
   52344   52345   52346   52345   52346   52346   52347   52348   52349   52350
   52351   52352   52361   52348   52349   52350   52349   52350   52351   52352
   52353   52354   52355   52361   52362   52363   52350   52351   52352   52361
   52351   52352   52353   52354   52355   52356   52357   52358   52361   52362
   52363   52364   52365   52352   52353   52354   52355   52361   52362   52363
   52353   52354   52355   52356   52357   52358   52359   52360   52361   52362
   52363   52354   52355   52356   52357   52358   52361   52355   52356   52357
   52358   52361   52356   52357   52358   52359   52360   52361   52357   52358
   52359   52360   52358   52359   52360   52359   52360   52360       0   52362
   52363   52364   52365   52366   52367   52373   52363   52364   52365   52364
   52365   52366   52367   52368   52369   52370   52373   52374   52375   52365
   52366   52367   52373   52366   52367   52368   52369   52370   52371   52372
   52373   52374   52375   52376   52377   52367   52368   52369   52370   52373
   52374   52375   52368   52369   52370   52371   52372   52373   52374   52375
   52369   52370   52371   52372   52373   52370   52371   52372   52373   52371
   52372   52373   52372       0   52374   52375   52376   52377   52378   52379
   52389   52375   52376   52377   52376   52377   52378   52379   52380   52381
   52385   52389   52390   52391   52377   52378   52379   52389   52378   52379
   52380   52381   52382   52383   52384   52385   52386   52387   52388   52389
   52390   52391   52392   52393   52379   52380   52381   52385   52389   52390
   52391   52380   52381   52382   52383   52384   52385   52386   52387   52388
   52389   52390   52391   52381   52382   52383   52384   52385   52386   52387
   52388   52389   52382   52383   52384   52385   52386   52387   52388   52389
   52383   52384   52385   52384   52385   52385   52386   52387   52388   52389
   52387   52388   52388       0   52390   52391   52392   52393   52394   52395
   52401   52391   52392   52393   52392   52393   52394   52395   52396   52397
   52398   52401   52402   52403   52393   52394   52395   52401   52394   52395
   52396   52397   52398   52399   52400   52401   52402   52403   52404   52405
   52395   52396   52397   52398   52401   52402   52403   52396   52397   52398
   52399   52400   52401   52402   52403   52397   52398   52399   52400   52401
   52398   52399   52400   52401   52399   52400   52401   52400       0   52402
   52403   52404   52405   52406   52407   52408   52403   52404   52405   52404
   52405   52406   52407   52408   52409   52410   52405   52406   52407   52408
   52406   52407   52408   52409   52410   52411   52412   52407   52408   52409
   52410   52408   52409   52410   52409   52410   52411   52412   52413   52414
   52423   52410   52411   52412   52411   52412   52413   52414   52415   52416
   52417   52423   52424   52425   52412   52413   52414   52423   52413   52414
   52415   52416   52417   52418   52419   52420   52423   52424   52425   52426
   52427   52414   52415   52416   52417   52423   52424   52425   52415   52416
   52417   52418   52419   52420   52421   52422   52423   52424   52425   52416
   52417   52418   52419   52420   52423   52417   52418   52419   52420   52423
   52418   52419   52420   52421   52422   52423   52419   52420   52421   52422
   52420   52421   52422   52421   52422   52422       0   52424   52425   52426
   52427   52428   52429   52433   52425   52426   52427   52426   52427   52428
   52429   52430   52431   52432   52433   52434   52435   52427   52428   52429
   52433   52428   52429   52430   52431   52432   52433   52434   52435   52436
   52437   52429   52430   52431   52432   52433   52434   52435   52430   52431
   52432   52433   52434   52435   52431   52432   52433   52432   52433   52433
   52434   52435   52436   52437   52438   52439   52452   52435   52436   52437
   52436   52437   52438   52439   52440   52441   52442   52452   52453   52454
   52437   52438   52439   52452   52438   52439   52440   52441   52442   52443
   52444   52448   52452   52453   52454   52455   52456   52439   52440   52441
   52442   52452   52453   52454   52440   52441   52442   52443   52444   52445
   52446   52447   52448   52449   52450   52451   52452   52453   52454   52441
   52442   52443   52444   52448   52452   52442   52443   52444   52448   52452
   52443   52444   52445   52446   52447   52448   52449   52450   52451   52452
   52444   52445   52446   52447   52448   52449   52450   52451   52445   52446
   52447   52448   52449   52450   52451   52446   52447   52448   52447   52448
   52448   52449   52450   52451   52450   52451   52451       0   52453   52454
   52455   52456   52457   52458   52463   52454   52455   52456   52455   52456
   52457   52458   52459   52460   52461   52463   52464   52465   52456   52457
   52458   52463   52457   52458   52459   52460   52461   52462   52463   52464
   52465   52466   52467   52458   52459   52460   52461   52463   52464   52465
   52459   52460   52461   52462   52463   52464   52465   52460   52461   52462
   52463   52461   52462   52463   52462   52463       0   52464   52465   52466
   52467   52468   52469   52477   52465   52466   52467   52466   52467   52468
   52469   52470   52471   52475   52477   52478   52479   52467   52468   52469
   52477   52468   52469   52470   52471   52472   52473   52474   52475   52476
   52477   52478   52479   52480   52481   52469   52470   52471   52475   52477
   52478   52479   52470   52471   52472   52473   52474   52475   52476   52477
   52478   52479   52471   52472   52473   52474   52475   52476   52477   52472
   52473   52474   52475   52476   52477   52473   52474   52475   52474   52475
   52475   52476   52477       0   52478   52479   52480   52481   52482   52483
   52496   52479   52480   52481   52480   52481   52482   52483   52484   52485
   52486   52496   52497   52498   52481   52482   52483   52496   52482   52483
   52484   52485   52486   52487   52488   52492   52496   52497   52498   52499
   52500   52483   52484   52485   52486   52496   52497   52498   52484   52485
   52486   52487   52488   52489   52490   52491   52492   52493   52494   52495
   52496   52497   52498   52485   52486   52487   52488   52492   52496   52486
   52487   52488   52492   52496   52487   52488   52489   52490   52491   52492
   52493   52494   52495   52496   52488   52489   52490   52491   52492   52493
   52494   52495   52489   52490   52491   52492   52493   52494   52495   52490
   52491   52492   52491   52492   52492   52493   52494   52495   52494   52495
   52495       0   52497   52498   52499   52500   52501   52502   52512   52498
   52499   52500   52499   52500   52501   52502   52503   52504   52508   52512
   52513   52514   52500   52501   52502   52512   52501   52502   52503   52504
   52505   52506   52507   52508   52509   52510   52511   52512   52513   52514
   52515   52516   52502   52503   52504   52508   52512   52513   52514   52503
   52504   52505   52506   52507   52508   52509   52510   52511   52512   52513
   52514   52504   52505   52506   52507   52508   52509   52510   52511   52512
   52505   52506   52507   52508   52509   52510   52511   52512   52506   52507
   52508   52507   52508   52508   52509   52510   52511   52512   52510   52511
   52511       0   52513   52514   52515   52516   52517   52518   52531   52514
   52515   52516   52515   52516   52517   52518   52519   52520   52521   52531
   52532   52533   52516   52517   52518   52531   52517   52518   52519   52520
   52521   52522   52523   52527   52531   52532   52533   52534   52535   52518
   52519   52520   52521   52531   52532   52533   52519   52520   52521   52522
   52523   52524   52525   52526   52527   52528   52529   52530   52531   52532
   52533   52520   52521   52522   52523   52527   52531   52521   52522   52523
   52527   52531   52522   52523   52524   52525   52526   52527   52528   52529
   52530   52531   52523   52524   52525   52526   52527   52528   52529   52530
   52524   52525   52526   52527   52528   52529   52530   52525   52526   52527
   52526   52527   52527   52528   52529   52530   52529   52530   52530       0
   52532   52533   52534   52535   52536   52537   52545   52533   52534   52535
   52534   52535   52536   52537   52538   52539   52540   52545   52546   52547
   52535   52536   52537   52545   52536   52537   52538   52539   52540   52541
   52542   52545   52546   52547   52548   52549   52537   52538   52539   52540
   52545   52546   52547   52538   52539   52540   52541   52542   52543   52544
   52545   52546   52547   52539   52540   52541   52542   52545   52540   52541
   52542   52545   52541   52542   52543   52544   52545   52542   52543   52544
   52543   52544   52544       0   52546   52547   52548   52549   52550   52551
   52569   52547   52548   52549   52548   52549   52550   52551   52552   52553
   52554   52569   52570   52571   52549   52550   52551   52569   52550   52551
   52552   52553   52554   52555   52556   52557   52569   52570   52571   52572
   52573   52551   52552   52553   52554   52569   52570   52571   52552   52553
   52554   52555   52556   52557   52558   52559   52560   52569   52570   52571
   52553   52554   52555   52556   52557   52569   52554   52555   52556   52557
   52569   52555   52556   52557   52558   52559   52560   52561   52562   52569
   52556   52557   52558   52559   52560   52557   52558   52559   52560   52558
   52559   52560   52561   52562   52563   52566   52559   52560   52561   52562
   52560   52561   52562   52561   52562   52563   52564   52565   52566   52567
   52568   52562   52563   52566   52563   52564   52565   52566   52567   52568
   52564   52565   52566   52567   52568   52565   52566   52566   52567   52568
   52568       0   52570   52571   52572   52573   52574   52575   52588   52571
   52572   52573   52572   52573   52574   52575   52576   52577   52578   52588
   52589   52590   52573   52574   52575   52588   52574   52575   52576   52577
   52578   52579   52580   52584   52588   52589   52590   52591   52592   52575
   52576   52577   52578   52588   52589   52590   52576   52577   52578   52579
   52580   52581   52582   52583   52584   52585   52586   52587   52588   52589
   52590   52577   52578   52579   52580   52584   52588   52578   52579   52580
   52584   52588   52579   52580   52581   52582   52583   52584   52585   52586
   52587   52588   52580   52581   52582   52583   52584   52585   52586   52587
   52581   52582   52583   52584   52585   52586   52587   52582   52583   52584
   52583   52584   52584   52585   52586   52587   52586   52587   52587       0
   52589   52590   52591   52592   52593   52594   52610   52590   52591   52592
   52591   52592   52593   52594   52595   52596   52597   52610   52611   52612
   52592   52593   52594   52610   52593   52594   52595   52596   52597   52598
   52599   52600   52610   52611   52612   52613   52614   52594   52595   52596
   52597   52610   52611   52612   52595   52596   52597   52598   52599   52600
   52601   52602   52603   52610   52611   52612   52596   52597   52598   52599
   52600   52610   52597   52598   52599   52600   52610   52598   52599   52600
   52601   52602   52603   52604   52605   52606   52610   52599   52600   52601
   52602   52603   52600   52601   52602   52603   52601   52602   52603   52604
   52605   52606   52607   52608   52609   52602   52603   52604   52605   52606
   52603   52604   52605   52606   52604   52605   52606   52607   52608   52609
   52605   52606   52607   52608   52609   52606   52607   52608   52609   52607
   52608   52609   52608   52609   52609       0   52611   52612   52613   52614
   52615   52616   52626   52612   52613   52614   52613   52614   52615   52616
   52617   52618   52622   52626   52627   52628   52614   52615   52616   52626
   52615   52616   52617   52618   52619   52620   52621   52622   52623   52624
   52625   52626   52627   52628   52629   52630   52616   52617   52618   52622
   52626   52627   52628   52617   52618   52619   52620   52621   52622   52623
   52624   52625   52626   52627   52628   52618   52619   52620   52621   52622
   52623   52624   52625   52626   52619   52620   52621   52622   52623   52624
   52625   52626   52620   52621   52622   52621   52622   52622   52623   52624
   52625   52626   52624   52625   52625       0   52627   52628   52629   52630
   52631   52632   52633   52628   52629   52630   52629   52630   52631   52632
   52633   52634   52635   52630   52631   52632   52633   52631   52632   52633
   52634   52635   52636   52637   52632   52633   52634   52635   52633   52634
   52635   52634   52635   52636   52637   52638   52639   52652   52635   52636
   52637   52636   52637   52638   52639   52640   52641   52642   52652   52653
   52654   52637   52638   52639   52652   52638   52639   52640   52641   52642
   52643   52644   52648   52652   52653   52654   52655   52656   52639   52640
   52641   52642   52652   52653   52654   52640   52641   52642   52643   52644
   52645   52646   52647   52648   52649   52650   52651   52652   52653   52654
   52641   52642   52643   52644   52648   52652   52642   52643   52644   52648
   52652   52643   52644   52645   52646   52647   52648   52649   52650   52651
   52652   52644   52645   52646   52647   52648   52649   52650   52651   52645
   52646   52647   52648   52649   52650   52651   52646   52647   52648   52647
   52648   52648   52649   52650   52651   52650   52651   52651       0   52653
   52654   52655   52656   52657   52658   52669   52654   52655   52656   52655
   52656   52657   52658   52659   52660   52661   52669   52670   52671   52656
   52657   52658   52669   52657   52658   52659   52660   52661   52662   52663
   52664   52669   52670   52671   52672   52673   52658   52659   52660   52661
   52669   52670   52671   52659   52660   52661   52662   52663   52664   52665
   52666   52669   52670   52671   52660   52661   52662   52663   52664   52669
   52661   52662   52663   52664   52669   52662   52663   52664   52665   52666
   52667   52668   52669   52663   52664   52665   52666   52664   52665   52666
   52665   52666   52667   52668   52666   52667   52668   52667   52668   52668
       0   52670   52671   52672   52673   52674   52675   52685   52671   52672
   52673   52672   52673   52674   52675   52676   52677   52681   52685   52686
   52687   52673   52674   52675   52685   52674   52675   52676   52677   52678
   52679   52680   52681   52682   52683   52684   52685   52686   52687   52688
   52689   52675   52676   52677   52681   52685   52686   52687   52676   52677
   52678   52679   52680   52681   52682   52683   52684   52685   52686   52687
   52677   52678   52679   52680   52681   52682   52683   52684   52685   52678
   52679   52680   52681   52682   52683   52684   52685   52679   52680   52681
   52680   52681   52681   52682   52683   52684   52685   52683   52684   52684
       0   52686   52687   52688   52689   52690   52691   52701   52687   52688
   52689   52688   52689   52690   52691   52692   52693   52697   52701   52702
   52703   52689   52690   52691   52701   52690   52691   52692   52693   52694
   52695   52696   52697   52698   52699   52700   52701   52702   52703   52704
   52705   52691   52692   52693   52697   52701   52702   52703   52692   52693
   52694   52695   52696   52697   52698   52699   52700   52701   52702   52703
   52693   52694   52695   52696   52697   52698   52699   52700   52701   52694
   52695   52696   52697   52698   52699   52700   52701   52695   52696   52697
   52696   52697   52697   52698   52699   52700   52701   52699   52700   52700
       0   52702   52703   52704   52705   52706   52707   52711   52703   52704
   52705   52704   52705   52706   52707   52708   52709   52710   52711   52712
   52713   52705   52706   52707   52711   52706   52707   52708   52709   52710
   52711   52712   52713   52714   52715   52707   52708   52709   52710   52711
   52712   52713   52708   52709   52710   52711   52712   52713   52709   52710
   52711   52710   52711   52711   52712   52713   52714   52715   52716   52717
   52727   52713   52714   52715   52714   52715   52716   52717   52718   52719
   52723   52727   52728   52729   52715   52716   52717   52727   52716   52717
   52718   52719   52720   52721   52722   52723   52724   52725   52726   52727
   52728   52729   52730   52731   52717   52718   52719   52723   52727   52728
   52729   52718   52719   52720   52721   52722   52723   52724   52725   52726
   52727   52728   52729   52719   52720   52721   52722   52723   52724   52725
   52726   52727   52720   52721   52722   52723   52724   52725   52726   52727
   52721   52722   52723   52722   52723   52723   52724   52725   52726   52727
   52725   52726   52726       0   52728   52729   52730   52731   52732   52733
   52749   52729   52730   52731   52730   52731   52732   52733   52734   52735
   52736   52749   52750   52751   52731   52732   52733   52749   52732   52733
   52734   52735   52736   52737   52738   52739   52749   52750   52751   52752
   52753   52733   52734   52735   52736   52749   52750   52751   52734   52735
   52736   52737   52738   52739   52740   52741   52742   52749   52750   52751
   52735   52736   52737   52738   52739   52749   52736   52737   52738   52739
   52749   52737   52738   52739   52740   52741   52742   52743   52744   52745
   52749   52738   52739   52740   52741   52742   52739   52740   52741   52742
   52740   52741   52742   52743   52744   52745   52746   52747   52748   52741
   52742   52743   52744   52745   52742   52743   52744   52745   52743   52744
   52745   52746   52747   52748   52744   52745   52746   52747   52748   52745
   52746   52747   52748   52746   52747   52748   52747   52748   52748       0
   52750   52751   52752   52753   52754   52755   52759   52751   52752   52753
   52752   52753   52754   52755   52756   52757   52758   52759   52760   52761
   52753   52754   52755   52759   52754   52755   52756   52757   52758   52759
   52760   52761   52762   52771   52755   52756   52757   52758   52759   52760
   52761   52756   52757   52758   52759   52760   52761   52757   52758   52759
   52758   52759   52759   52760   52761   52762   52763   52764   52765   52768
   52771   52772   52773   52761   52762   52771   52762   52763   52764   52765
   52766   52767   52768   52769   52770   52771   52772   52773   52774   52775
   52763   52764   52765   52766   52767   52768   52769   52770   52771   52772
   52773   52764   52765   52766   52767   52768   52771   52765   52766   52767
   52768   52771   52766   52767   52768   52769   52770   52771   52772   52773
   52767   52768   52769   52770   52771   52768   52769   52770   52771   52769
   52770   52771   52772   52773   52774   52775   52770   52771   52772   52773
   52771   52772   52773   52772   52773   52774   52775   52776   52777   52773
   52774   52775   52774   52775   52776   52777   52778   52779   52780   52775
   52776   52777   52776   52777   52778   52779   52780   52781   52782   52777
   52778   52779   52780   52778   52779   52780   52781   52782   52783   52784
   52779   52780   52781   52782   52780   52781   52782   52781   52782   52783
   52784   52785   52786   52800   52782   52783   52784   52783   52784   52785
   52786   52787   52788   52789   52800   52801   52802   52784   52785   52786
   52800   52785   52786   52787   52788   52789   52790   52798   52800   52801
   52802   52803   52804   52786   52787   52788   52789   52800   52801   52802
   52787   52788   52789   52790   52791   52792   52796   52798   52799   52800
   52801   52802   52788   52789   52790   52798   52800   52789   52790   52798
   52800   52790   52791   52792   52793   52794   52796   52797   52798   52799
   52800   52791   52792   52793   52794   52795   52796   52798   52799   52792
   52793   52794   52798   52793   52794   52795   52796   52797   52798   52794
   52795   52796   52795   52796   52797   52798   52799   52796   52797   52798
   52797   52798   52799   52798   52799   52799       0   52801   52802   52803
   52804   52805   52806   52807   52802   52803   52804   52803   52804   52805
   52806   52807   52808   52809   52804   52805   52806   52807   52805   52806
   52807   52808   52809   52810   52811   52806   52807   52808   52809   52807
   52808   52809   52808   52809   52810   52811   52812   52813   52819   52809
   52810   52811   52810   52811   52812   52813   52814   52815   52816   52819
   52820   52821   52811   52812   52813   52819   52812   52813   52814   52815
   52816   52817   52818   52819   52820   52821   52822   52823   52813   52814
   52815   52816   52819   52820   52821   52814   52815   52816   52817   52818
   52819   52820   52821   52815   52816   52817   52818   52819   52816   52817
   52818   52819   52817   52818   52819   52818       0   52820   52821   52822
   52823   52824   52825   52833   52821   52822   52823   52822   52823   52824
   52825   52826   52827   52828   52833   52834   52835   52823   52824   52825
   52833   52824   52825   52826   52827   52828   52829   52830   52833   52834
   52835   52836   52837   52825   52826   52827   52828   52833   52834   52835
   52826   52827   52828   52829   52830   52831   52832   52833   52834   52835
   52827   52828   52829   52830   52833   52828   52829   52830   52833   52829
   52830   52831   52832   52833   52830   52831   52832   52831   52832   52832
       0   52834   52835   52836   52837   52838   52839   52857   52835   52836
   52837   52836   52837   52838   52839   52840   52841   52842   52857   52858
   52859   52837   52838   52839   52857   52838   52839   52840   52841   52842
   52843   52844   52845   52857   52858   52859   52860   52861   52839   52840
   52841   52842   52857   52858   52859   52840   52841   52842   52843   52844
   52845   52846   52847   52848   52857   52858   52859   52841   52842   52843
   52844   52845   52857   52842   52843   52844   52845   52857   52843   52844
   52845   52846   52847   52848   52849   52850   52857   52844   52845   52846
   52847   52848   52845   52846   52847   52848   52846   52847   52848   52849
   52850   52851   52854   52847   52848   52849   52850   52848   52849   52850
   52849   52850   52851   52852   52853   52854   52855   52856   52850   52851
   52854   52851   52852   52853   52854   52855   52856   52852   52853   52854
   52855   52856   52853   52854   52854   52855   52856   52856       0   52858
   52859   52860   52861   52862   52863   52879   52859   52860   52861   52860
   52861   52862   52863   52864   52865   52866   52879   52880   52881   52861
   52862   52863   52879   52862   52863   52864   52865   52866   52867   52868
   52869   52879   52880   52881   52882   52883   52863   52864   52865   52866
   52879   52880   52881   52864   52865   52866   52867   52868   52869   52870
   52871   52872   52879   52880   52881   52865   52866   52867   52868   52869
   52879   52866   52867   52868   52869   52879   52867   52868   52869   52870
   52871   52872   52873   52874   52875   52879   52868   52869   52870   52871
   52872   52869   52870   52871   52872   52870   52871   52872   52873   52874
   52875   52876   52877   52878   52871   52872   52873   52874   52875   52872
   52873   52874   52875   52873   52874   52875   52876   52877   52878   52874
   52875   52876   52877   52878   52875   52876   52877   52878   52876   52877
   52878   52877   52878   52878       0   52880   52881   52882   52883   52884
   52885   52893   52881   52882   52883   52882   52883   52884   52885   52886
   52887   52888   52893   52894   52895   52883   52884   52885   52893   52884
   52885   52886   52887   52888   52889   52890   52893   52894   52895   52896
   52897   52885   52886   52887   52888   52893   52894   52895   52886   52887
   52888   52889   52890   52891   52892   52893   52894   52895   52887   52888
   52889   52890   52893   52888   52889   52890   52893   52889   52890   52891
   52892   52893   52890   52891   52892   52891   52892   52892       0   52894
   52895   52896   52897   52898   52899   52910   52895   52896   52897   52896
   52897   52898   52899   52900   52901   52902   52910   52911   52912   52897
   52898   52899   52910   52898   52899   52900   52901   52902   52903   52904
   52905   52910   52911   52912   52913   52914   52899   52900   52901   52902
   52910   52911   52912   52900   52901   52902   52903   52904   52905   52906
   52907   52910   52911   52912   52901   52902   52903   52904   52905   52910
   52902   52903   52904   52905   52910   52903   52904   52905   52906   52907
   52908   52909   52910   52904   52905   52906   52907   52905   52906   52907
   52906   52907   52908   52909   52907   52908   52909   52908   52909   52909
       0   52911   52912   52913   52914   52915   52916   52929   52912   52913
   52914   52913   52914   52915   52916   52917   52918   52919   52929   52930
   52931   52914   52915   52916   52929   52915   52916   52917   52918   52919
   52920   52921   52925   52929   52930   52931   52932   52933   52916   52917
   52918   52919   52929   52930   52931   52917   52918   52919   52920   52921
   52922   52923   52924   52925   52926   52927   52928   52929   52930   52931
   52918   52919   52920   52921   52925   52929   52919   52920   52921   52925
   52929   52920   52921   52922   52923   52924   52925   52926   52927   52928
   52929   52921   52922   52923   52924   52925   52926   52927   52928   52922
   52923   52924   52925   52926   52927   52928   52923   52924   52925   52924
   52925   52925   52926   52927   52928   52927   52928   52928       0   52930
   52931   52932   52933   52934   52935   52951   52931   52932   52933   52932
   52933   52934   52935   52936   52937   52938   52951   52952   52953   52933
   52934   52935   52951   52934   52935   52936   52937   52938   52939   52940
   52941   52951   52952   52953   52954   52955   52935   52936   52937   52938
   52951   52952   52953   52936   52937   52938   52939   52940   52941   52942
   52943   52944   52951   52952   52953   52937   52938   52939   52940   52941
   52951   52938   52939   52940   52941   52951   52939   52940   52941   52942
   52943   52944   52945   52946   52947   52951   52940   52941   52942   52943
   52944   52941   52942   52943   52944   52942   52943   52944   52945   52946
   52947   52948   52949   52950   52943   52944   52945   52946   52947   52944
   52945   52946   52947   52945   52946   52947   52948   52949   52950   52946
   52947   52948   52949   52950   52947   52948   52949   52950   52948   52949
   52950   52949   52950   52950       0   52952   52953   52954   52955   52956
   52957   52963   52953   52954   52955   52954   52955   52956   52957   52958
   52959   52960   52963   52964   52965   52955   52956   52957   52963   52956
   52957   52958   52959   52960   52961   52962   52963   52964   52965   52966
   52967   52957   52958   52959   52960   52963   52964   52965   52958   52959
   52960   52961   52962   52963   52964   52965   52959   52960   52961   52962
   52963   52960   52961   52962   52963   52961   52962   52963   52962       0
   52964   52965   52966   52967   52968   52969   52980   52965   52966   52967
   52966   52967   52968   52969   52970   52971   52972   52980   52981   52982
   52967   52968   52969   52980   52968   52969   52970   52971   52972   52973
   52974   52975   52980   52981   52982   52983   52984   52969   52970   52971
   52972   52980   52981   52982   52970   52971   52972   52973   52974   52975
   52976   52980   52981   52982   52971   52972   52973   52974   52975   52980
   52972   52973   52974   52975   52980   52973   52974   52975   52976   52977
   52978   52979   52980   52974   52975   52976   52975   52976   52976   52977
   52978   52979   52977   52978   52979   52978   52979   52979       0   52981
   52982   52983   52984   52985   52986   52990   52982   52983   52984   52983
   52984   52985   52986   52987   52988   52989   52990   52991   52992   52984
   52985   52986   52990   52985   52986   52987   52988   52989   52990   52991
   52992   52993   52994   52986   52987   52988   52989   52990   52991   52992
   52987   52988   52989   52990   52991   52992   52988   52989   52990   52989
   52990   52990   52991   52992   52993   52994   52995   52996   53009   52992
   52993   52994   52993   52994   52995   52996   52997   52998   53002   53009
   53010   53011   52994   52995   52996   53009   52995   52996   52997   52998
   52999   53000   53001   53002   53003   53004   53005   53009   53010   53011
   53012   53013   52996   52997   52998   53002   53009   53010   53011   52997
   52998   52999   53000   53001   53002   53003   53004   53005   53006   53007
   53008   53009   53010   53011   52998   52999   53000   53001   53002   53003
   53004   53005   53009   52999   53000   53001   53002   53003   53004   53005
   53009   53000   53001   53002   53001   53002   53002   53003   53004   53005
   53006   53007   53008   53009   53004   53005   53006   53007   53008   53005
   53006   53007   53008   53006   53007   53008   53007   53008   53008       0
   53010   53011   53012   53013   53014   53015   53019   53011   53012   53013
   53012   53013   53014   53015   53016   53017   53018   53019   53020   53021
   53013   53014   53015   53019   53014   53015   53016   53017   53018   53019
   53020   53021   53022   53023   53015   53016   53017   53018   53019   53020
   53021   53016   53017   53018   53019   53020   53021   53017   53018   53019
   53018   53019   53019   53020   53021   53022   53023   53024   53025   53033
   53021   53022   53023   53022   53023   53024   53025   53026   53027   53031
   53033   53034   53035   53023   53024   53025   53033   53024   53025   53026
   53027   53028   53029   53030   53031   53032   53033   53034   53035   53036
   53037   53025   53026   53027   53031   53033   53034   53035   53026   53027
   53028   53029   53030   53031   53032   53033   53034   53035   53027   53028
   53029   53030   53031   53032   53033   53028   53029   53030   53031   53032
   53033   53029   53030   53031   53030   53031   53031   53032   53033       0
   53034   53035   53036   53037   53038   53039   53040   53035   53036   53037
   53036   53037   53038   53039   53040   53041   53042   53037   53038   53039
   53040   53038   53039   53040   53041   53042   53043   53044   53039   53040
   53041   53042   53040   53041   53042   53041   53042   53043   53044   53045
   53046   53047   53042   53043   53044   53043   53044   53045   53046   53047
   53048   53049   53044   53045   53046   53047   53045   53046   53047   53048
   53049   53050   53051   53046   53047   53048   53049   53047   53048   53049
   53048   53049   53050   53051   53052   53053   53057   53049   53050   53051
   53050   53051   53052   53053   53054   53055   53056   53057   53058   53059
   53051   53052   53053   53057   53052   53053   53054   53055   53056   53057
   53058   53059   53060   53061   53053   53054   53055   53056   53057   53058
   53059   53054   53055   53056   53057   53058   53059   53055   53056   53057
   53056   53057   53057   53058   53059   53060   53061   53062   53063   53073
   53059   53060   53061   53060   53061   53062   53063   53064   53065   53069
   53073   53074   53075   53061   53062   53063   53073   53062   53063   53064
   53065   53066   53067   53068   53069   53070   53071   53072   53073   53074
   53075   53076   53077   53063   53064   53065   53069   53073   53074   53075
   53064   53065   53066   53067   53068   53069   53070   53071   53072   53073
   53074   53075   53065   53066   53067   53068   53069   53070   53071   53072
   53073   53066   53067   53068   53069   53070   53071   53072   53073   53067
   53068   53069   53068   53069   53069   53070   53071   53072   53073   53071
   53072   53072       0   53074   53075   53076   53077   53078   53079   53093
   53075   53076   53077   53076   53077   53078   53079   53080   53081   53082
   53093   53094   53095   53077   53078   53079   53093   53078   53079   53080
   53081   53082   53083   53091   53093   53094   53095   53096   53097   53079
   53080   53081   53082   53093   53094   53095   53080   53081   53082   53083
   53084   53085   53089   53091   53092   53093   53094   53095   53081   53082
   53083   53091   53093   53082   53083   53091   53093   53083   53084   53085
   53086   53087   53089   53090   53091   53092   53093   53084   53085   53086
   53087   53088   53089   53091   53092   53085   53086   53087   53091   53086
   53087   53088   53089   53090   53091   53087   53088   53089   53088   53089
   53090   53091   53092   53089   53090   53091   53090   53091   53092   53091
   53092   53092       0   53094   53095   53096   53097   53098   53099   53100
   53095   53096   53097   53096   53097   53098   53099   53100   53101   53102
   53097   53098   53099   53100   53098   53099   53100   53101   53102   53103
   53104   53099   53100   53101   53102   53100   53101   53102   53101   53102
   53103   53104   53105   53106   53115   53102   53103   53104   53103   53104
   53105   53106   53107   53108   53109   53115   53116   53117   53104   53105
   53106   53115   53105   53106   53107   53108   53109   53110   53111   53112
   53115   53116   53117   53118   53119   53106   53107   53108   53109   53115
   53116   53117   53107   53108   53109   53110   53111   53112   53113   53114
   53115   53116   53117   53108   53109   53110   53111   53112   53115   53109
   53110   53111   53112   53115   53110   53111   53112   53113   53114   53115
   53111   53112   53113   53114   53112   53113   53114   53113   53114   53114
       0   53116   53117   53118   53119   53120   53121   53130   53117   53118
   53119   53118   53119   53120   53121   53122   53123   53124   53130   53131
   53132   53119   53120   53121   53130   53120   53121   53122   53123   53124
   53125   53126   53127   53130   53131   53132   53133   53134   53121   53122
   53123   53124   53130   53131   53132   53122   53123   53124   53125   53126
   53127   53128   53129   53130   53131   53132   53123   53124   53125   53126
   53127   53130   53124   53125   53126   53127   53130   53125   53126   53127
   53128   53129   53130   53126   53127   53128   53129   53127   53128   53129
   53128   53129   53129       0   53131   53132   53133   53134   53135   53136
   53137   53132   53133   53134   53133   53134   53135   53136   53137   53138
   53139   53134   53135   53136   53137   53135   53136   53137   53138   53139
   53140   53141   53136   53137   53138   53139   53137   53138   53139   53138
   53139   53140   53141   53142   53143   53156   53139   53140   53141   53140
   53141   53142   53143   53144   53145   53146   53156   53157   53158   53141
   53142   53143   53156   53142   53143   53144   53145   53146   53147   53148
   53152   53156   53157   53158   53159   53160   53143   53144   53145   53146
   53156   53157   53158   53144   53145   53146   53147   53148   53149   53150
   53151   53152   53153   53154   53155   53156   53157   53158   53145   53146
   53147   53148   53152   53156   53146   53147   53148   53152   53156   53147
   53148   53149   53150   53151   53152   53153   53154   53155   53156   53148
   53149   53150   53151   53152   53153   53154   53155   53149   53150   53151
   53152   53153   53154   53155   53150   53151   53152   53151   53152   53152
   53153   53154   53155   53154   53155   53155       0   53157   53158   53159
   53160   53161   53162   53170   53158   53159   53160   53159   53160   53161
   53162   53163   53164   53168   53170   53171   53172   53160   53161   53162
   53170   53161   53162   53163   53164   53165   53166   53167   53168   53169
   53170   53171   53172   53173   53174   53162   53163   53164   53168   53170
   53171   53172   53163   53164   53165   53166   53167   53168   53169   53170
   53171   53172   53164   53165   53166   53167   53168   53169   53170   53165
   53166   53167   53168   53169   53170   53166   53167   53168   53167   53168
   53168   53169   53170       0   53171   53172   53173   53174   53175   53176
   53189   53172   53173   53174   53173   53174   53175   53176   53177   53178
   53179   53189   53190   53191   53174   53175   53176   53189   53175   53176
   53177   53178   53179   53180   53181   53185   53189   53190   53191   53192
   53193   53176   53177   53178   53179   53189   53190   53191   53177   53178
   53179   53180   53181   53182   53183   53184   53185   53186   53187   53188
   53189   53190   53191   53178   53179   53180   53181   53185   53189   53179
   53180   53181   53185   53189   53180   53181   53182   53183   53184   53185
   53186   53187   53188   53189   53181   53182   53183   53184   53185   53186
   53187   53188   53182   53183   53184   53185   53186   53187   53188   53183
   53184   53185   53184   53185   53185   53186   53187   53188   53187   53188
   53188       0   53190   53191   53192   53193   53194   53195   53203   53191
   53192   53193   53192   53193   53194   53195   53196   53197   53198   53203
   53204   53205   53193   53194   53195   53203   53194   53195   53196   53197
   53198   53199   53200   53203   53204   53205   53206   53207   53195   53196
   53197   53198   53203   53204   53205   53196   53197   53198   53199   53200
   53201   53202   53203   53204   53205   53197   53198   53199   53200   53203
   53198   53199   53200   53203   53199   53200   53201   53202   53203   53200
   53201   53202   53201   53202   53202       0   53204   53205   53206   53207
   53208   53209   53222   53205   53206   53207   53206   53207   53208   53209
   53210   53211   53212   53222   53223   53224   53207   53208   53209   53222
   53208   53209   53210   53211   53212   53213   53214   53218   53222   53223
   53224   53225   53226   53209   53210   53211   53212   53222   53223   53224
   53210   53211   53212   53213   53214   53215   53216   53217   53218   53219
   53220   53221   53222   53223   53224   53211   53212   53213   53214   53218
   53222   53212   53213   53214   53218   53222   53213   53214   53215   53216
   53217   53218   53219   53220   53221   53222   53214   53215   53216   53217
   53218   53219   53220   53221   53215   53216   53217   53218   53219   53220
   53221   53216   53217   53218   53217   53218   53218   53219   53220   53221
   53220   53221   53221       0   53223   53224   53225   53226   53227   53228
   53237   53224   53225   53226   53225   53226   53227   53228   53229   53230
   53231   53237   53238   53239   53226   53227   53228   53237   53227   53228
   53229   53230   53231   53232   53233   53234   53237   53238   53239   53240
   53241   53228   53229   53230   53231   53237   53238   53239   53229   53230
   53231   53232   53233   53234   53235   53236   53237   53238   53239   53230
   53231   53232   53233   53234   53237   53231   53232   53233   53234   53237
   53232   53233   53234   53235   53236   53237   53233   53234   53235   53236
   53234   53235   53236   53235   53236   53236       0   53238   53239   53240
   53241   53242   53243   53249   53239   53240   53241   53240   53241   53242
   53243   53244   53245   53246   53249   53250   53251   53241   53242   53243
   53249   53242   53243   53244   53245   53246   53247   53248   53249   53250
   53251   53252   53253   53243   53244   53245   53246   53249   53250   53251
   53244   53245   53246   53247   53248   53249   53250   53251   53245   53246
   53247   53248   53249   53246   53247   53248   53249   53247   53248   53249
   53248       0   53250   53251   53252   53253   53254   53255   53265   53251
   53252   53253   53252   53253   53254   53255   53256   53257   53261   53265
   53266   53267   53253   53254   53255   53265   53254   53255   53256   53257
   53258   53259   53260   53261   53262   53263   53264   53265   53266   53267
   53268   53269   53255   53256   53257   53261   53265   53266   53267   53256
   53257   53258   53259   53260   53261   53262   53263   53264   53265   53266
   53267   53257   53258   53259   53260   53261   53262   53263   53264   53265
   53258   53259   53260   53261   53262   53263   53264   53265   53259   53260
   53261   53260   53261   53261   53262   53263   53264   53265   53263   53264
   53264       0   53266   53267   53268   53269   53270   53271   53282   53267
   53268   53269   53268   53269   53270   53271   53272   53273   53274   53282
   53283   53284   53269   53270   53271   53282   53270   53271   53272   53273
   53274   53275   53276   53277   53282   53283   53284   53285   53294   53271
   53272   53273   53274   53282   53283   53284   53272   53273   53274   53275
   53276   53277   53278   53279   53282   53283   53284   53273   53274   53275
   53276   53277   53282   53274   53275   53276   53277   53282   53275   53276
   53277   53278   53279   53280   53281   53282   53276   53277   53278   53279
   53277   53278   53279   53278   53279   53280   53281   53279   53280   53281
   53280   53281   53281       0   53283   53284   53285   53286   53287   53288
   53291   53294   53295   53296   53284   53285   53294   53285   53286   53287
   53288   53289   53290   53291   53292   53293   53294   53295   53296   53297
   53298   53286   53287   53288   53289   53290   53291   53292   53293   53294
   53295   53296   53287   53288   53289   53290   53291   53294   53288   53289
   53290   53291   53294   53289   53290   53291   53292   53293   53294   53295
   53296   53290   53291   53292   53293   53294   53291   53292   53293   53294
   53292   53293   53294   53295   53296   53297   53298   53293   53294   53295
   53296   53294   53295   53296   53295   53296   53297   53298   53299   53300
   53296   53297   53298   53297   53298   53299   53300   53301   53302   53313
   53298   53299   53300   53299   53300   53301   53302   53303   53304   53305
   53313   53314   53315   53300   53301   53302   53313   53301   53302   53303
   53304   53305   53306   53311   53313   53314   53315   53316   53317   53302
   53303   53304   53305   53313   53314   53315   53303   53304   53305   53306
   53307   53309   53311   53312   53313   53314   53315   53304   53305   53306
   53311   53313   53305   53306   53311   53313   53306   53307   53308   53309
   53310   53311   53312   53313   53307   53308   53309   53310   53311   53312
   53308   53309   53310   53311   53312   53309   53310   53311   53310   53311
   53312   53311   53312   53312       0   53314   53315   53316   53317   53318
   53319   53325   53315   53316   53317   53316   53317   53318   53319   53320
   53321   53322   53325   53326   53327   53317   53318   53319   53325   53318
   53319   53320   53321   53322   53323   53324   53325   53326   53327   53328
   53329   53319   53320   53321   53322   53325   53326   53327   53320   53321
   53322   53323   53324   53325   53326   53327   53321   53322   53323   53324
   53325   53322   53323   53324   53325   53323   53324   53325   53324       0
   53326   53327   53328   53329   53330   53331   53344   53327   53328   53329
   53328   53329   53330   53331   53332   53333   53334   53344   53345   53346
   53329   53330   53331   53344   53330   53331   53332   53333   53334   53335
   53336   53340   53344   53345   53346   53347   53348   53331   53332   53333
   53334   53344   53345   53346   53332   53333   53334   53335   53336   53337
   53338   53339   53340   53341   53342   53343   53344   53345   53346   53333
   53334   53335   53336   53340   53344   53334   53335   53336   53340   53344
   53335   53336   53337   53338   53339   53340   53341   53342   53343   53344
   53336   53337   53338   53339   53340   53341   53342   53343   53337   53338
   53339   53340   53341   53342   53343   53338   53339   53340   53339   53340
   53340   53341   53342   53343   53342   53343   53343       0   53345   53346
   53347   53348   53349   53350   53351   53346   53347   53348   53347   53348
   53349   53350   53351   53352   53353   53348   53349   53350   53351   53349
   53350   53351   53352   53353   53354   53355   53350   53351   53352   53353
   53351   53352   53353   53352   53353   53354   53355   53356   53357   53373
   53353   53354   53355   53354   53355   53356   53357   53358   53359   53360
   53373   53374   53375   53355   53356   53357   53373   53356   53357   53358
   53359   53360   53361   53362   53363   53373   53374   53375   53376   53377
   53357   53358   53359   53360   53373   53374   53375   53358   53359   53360
   53361   53362   53363   53364   53365   53366   53373   53374   53375   53359
   53360   53361   53362   53363   53373   53360   53361   53362   53363   53373
   53361   53362   53363   53364   53365   53366   53367   53368   53369   53373
   53362   53363   53364   53365   53366   53363   53364   53365   53366   53364
   53365   53366   53367   53368   53369   53370   53371   53372   53365   53366
   53367   53368   53369   53366   53367   53368   53369   53367   53368   53369
   53370   53371   53372   53368   53369   53370   53371   53372   53369   53370
   53371   53372   53370   53371   53372   53371   53372   53372       0   53374
   53375   53376   53377   53378   53379   53389   53375   53376   53377   53376
   53377   53378   53379   53380   53381   53385   53389   53390   53391   53377
   53378   53379   53389   53378   53379   53380   53381   53382   53383   53384
   53385   53386   53387   53388   53389   53390   53391   53392   53393   53379
   53380   53381   53385   53389   53390   53391   53380   53381   53382   53383
   53384   53385   53386   53387   53388   53389   53390   53391   53381   53382
   53383   53384   53385   53386   53387   53388   53389   53382   53383   53384
   53385   53386   53387   53388   53389   53383   53384   53385   53384   53385
   53385   53386   53387   53388   53389   53387   53388   53388       0   53390
   53391   53392   53393   53394   53395   53396   53391   53392   53393   53392
   53393   53394   53395   53396   53397   53398   53393   53394   53395   53396
   53394   53395   53396   53397   53398   53399   53400   53395   53396   53397
   53398   53396   53397   53398   53397   53398   53399   53400   53401   53402
   53411   53398   53399   53400   53399   53400   53401   53402   53403   53404
   53405   53411   53412   53413   53400   53401   53402   53411   53401   53402
   53403   53404   53405   53406   53407   53408   53411   53412   53413   53414
   53415   53402   53403   53404   53405   53411   53412   53413   53403   53404
   53405   53406   53407   53408   53409   53410   53411   53412   53413   53404
   53405   53406   53407   53408   53411   53405   53406   53407   53408   53411
   53406   53407   53408   53409   53410   53411   53407   53408   53409   53410
   53408   53409   53410   53409   53410   53410       0   53412   53413   53414
   53415   53416   53417   53427   53413   53414   53415   53414   53415   53416
   53417   53418   53419   53423   53427   53428   53429   53415   53416   53417
   53427   53416   53417   53418   53419   53420   53421   53422   53423   53424
   53425   53426   53427   53428   53429   53430   53431   53417   53418   53419
   53423   53427   53428   53429   53418   53419   53420   53421   53422   53423
   53424   53425   53426   53427   53428   53429   53419   53420   53421   53422
   53423   53424   53425   53426   53427   53420   53421   53422   53423   53424
   53425   53426   53427   53421   53422   53423   53422   53423   53423   53424
   53425   53426   53427   53425   53426   53426       0   53428   53429   53430
   53431   53432   53433   53446   53429   53430   53431   53430   53431   53432
   53433   53434   53435   53439   53446   53447   53448   53431   53432   53433
   53446   53432   53433   53434   53435   53436   53437   53438   53439   53440
   53441   53442   53446   53447   53448   53449   53450   53433   53434   53435
   53439   53446   53447   53448   53434   53435   53436   53437   53438   53439
   53440   53441   53442   53443   53444   53445   53446   53447   53448   53435
   53436   53437   53438   53439   53440   53441   53442   53446   53436   53437
   53438   53439   53440   53441   53442   53446   53437   53438   53439   53438
   53439   53439   53440   53441   53442   53443   53444   53445   53446   53441
   53442   53443   53444   53445   53442   53443   53444   53445   53443   53444
   53445   53444   53445   53445       0   53447   53448   53449   53450   53451
   53452   53462   53448   53449   53450   53449   53450   53451   53452   53453
   53454   53458   53462   53463   53464   53450   53451   53452   53462   53451
   53452   53453   53454   53455   53456   53457   53458   53459   53460   53461
   53462   53463   53464   53465   53466   53452   53453   53454   53458   53462
   53463   53464   53453   53454   53455   53456   53457   53458   53459   53460
   53461   53462   53463   53464   53454   53455   53456   53457   53458   53459
   53460   53461   53462   53455   53456   53457   53458   53459   53460   53461
   53462   53456   53457   53458   53457   53458   53458   53459   53460   53461
   53462   53460   53461   53461       0   53463   53464   53465   53466   53467
   53468   53476   53464   53465   53466   53465   53466   53467   53468   53469
   53470   53474   53476   53477   53478   53466   53467   53468   53476   53467
   53468   53469   53470   53471   53472   53473   53474   53475   53476   53477
   53478   53479   53480   53468   53469   53470   53474   53476   53477   53478
   53469   53470   53471   53472   53473   53474   53475   53476   53477   53478
   53470   53471   53472   53473   53474   53475   53476   53471   53472   53473
   53474   53475   53476   53472   53473   53474   53473   53474   53474   53475
   53476       0   53477   53478   53479   53480   53481   53482   53498   53478
   53479   53480   53479   53480   53481   53482   53483   53484   53485   53498
   53499   53500   53480   53481   53482   53498   53481   53482   53483   53484
   53485   53486   53487   53488   53498   53499   53500   53501   53502   53482
   53483   53484   53485   53498   53499   53500   53483   53484   53485   53486
   53487   53488   53489   53490   53491   53498   53499   53500   53484   53485
   53486   53487   53488   53498   53485   53486   53487   53488   53498   53486
   53487   53488   53489   53490   53491   53492   53493   53494   53498   53487
   53488   53489   53490   53491   53488   53489   53490   53491   53489   53490
   53491   53492   53493   53494   53495   53496   53497   53490   53491   53492
   53493   53494   53491   53492   53493   53494   53492   53493   53494   53495
   53496   53497   53493   53494   53495   53496   53497   53494   53495   53496
   53497   53495   53496   53497   53496   53497   53497       0   53499   53500
   53501   53502   53503   53504   53510   53500   53501   53502   53501   53502
   53503   53504   53505   53506   53507   53510   53511   53512   53502   53503
   53504   53510   53503   53504   53505   53506   53507   53508   53509   53510
   53511   53512   53513   53514   53504   53505   53506   53507   53510   53511
   53512   53505   53506   53507   53508   53509   53510   53511   53512   53506
   53507   53508   53509   53510   53507   53508   53509   53510   53508   53509
   53510   53509       0   53511   53512   53513   53514   53515   53516   53522
   53512   53513   53514   53513   53514   53515   53516   53517   53518   53519
   53522   53523   53524   53514   53515   53516   53522   53515   53516   53517
   53518   53519   53520   53521   53522   53523   53524   53525   53526   53516
   53517   53518   53519   53522   53523   53524   53517   53518   53519   53520
   53521   53522   53523   53524   53518   53519   53520   53521   53522   53519
   53520   53521   53522   53520   53521   53522   53521       0   53523   53524
   53525   53526   53527   53528   53532   53524   53525   53526   53525   53526
   53527   53528   53529   53530   53531   53532   53533   53534   53526   53527
   53528   53532   53527   53528   53529   53530   53531   53532   53533   53534
   53535   53536   53528   53529   53530   53531   53532   53533   53534   53529
   53530   53531   53532   53533   53534   53530   53531   53532   53531   53532
   53532   53533   53534   53535   53536   53537   53538   53549   53534   53535
   53536   53535   53536   53537   53538   53539   53540   53541   53549   53550
   53551   53536   53537   53538   53549   53537   53538   53539   53540   53541
   53542   53543   53544   53549   53550   53551   53552   53553   53538   53539
   53540   53541   53549   53550   53551   53539   53540   53541   53542   53543
   53544   53545   53549   53550   53551   53540   53541   53542   53543   53544
   53549   53541   53542   53543   53544   53549   53542   53543   53544   53545
   53546   53547   53548   53549   53543   53544   53545   53544   53545   53545
   53546   53547   53548   53546   53547   53548   53547   53548   53548       0
   53550   53551   53552   53553   53554   53555   53568   53551   53552   53553
   53552   53553   53554   53555   53556   53557   53558   53568   53569   53570
   53553   53554   53555   53568   53554   53555   53556   53557   53558   53559
   53560   53564   53568   53569   53570   53571   53572   53555   53556   53557
   53558   53568   53569   53570   53556   53557   53558   53559   53560   53561
   53562   53563   53564   53565   53566   53567   53568   53569   53570   53557
   53558   53559   53560   53564   53568   53558   53559   53560   53564   53568
   53559   53560   53561   53562   53563   53564   53565   53566   53567   53568
   53560   53561   53562   53563   53564   53565   53566   53567   53561   53562
   53563   53564   53565   53566   53567   53562   53563   53564   53563   53564
   53564   53565   53566   53567   53566   53567   53567       0   53569   53570
   53571   53572   53573   53574   53587   53570   53571   53572   53571   53572
   53573   53574   53575   53576   53577   53587   53588   53589   53572   53573
   53574   53587   53573   53574   53575   53576   53577   53578   53579   53583
   53587   53588   53589   53590   53591   53574   53575   53576   53577   53587
   53588   53589   53575   53576   53577   53578   53579   53580   53581   53582
   53583   53584   53585   53586   53587   53588   53589   53576   53577   53578
   53579   53583   53587   53577   53578   53579   53583   53587   53578   53579
   53580   53581   53582   53583   53584   53585   53586   53587   53579   53580
   53581   53582   53583   53584   53585   53586   53580   53581   53582   53583
   53584   53585   53586   53581   53582   53583   53582   53583   53583   53584
   53585   53586   53585   53586   53586       0   53588   53589   53590   53591
   53592   53593   53609   53589   53590   53591   53590   53591   53592   53593
   53594   53595   53596   53609   53610   53611   53591   53592   53593   53609
   53592   53593   53594   53595   53596   53597   53598   53599   53609   53610
   53611   53612   53613   53593   53594   53595   53596   53609   53610   53611
   53594   53595   53596   53597   53598   53599   53600   53601   53602   53609
   53610   53611   53595   53596   53597   53598   53599   53609   53596   53597
   53598   53599   53609   53597   53598   53599   53600   53601   53602   53603
   53604   53605   53609   53598   53599   53600   53601   53602   53599   53600
   53601   53602   53600   53601   53602   53603   53604   53605   53606   53607
   53608   53601   53602   53603   53604   53605   53602   53603   53604   53605
   53603   53604   53605   53606   53607   53608   53604   53605   53606   53607
   53608   53605   53606   53607   53608   53606   53607   53608   53607   53608
   53608       0   53610   53611   53612   53613   53614   53615   53616   53611
   53612   53613   53612   53613   53614   53615   53616   53617   53618   53613
   53614   53615   53616   53614   53615   53616   53617   53618   53619   53620
   53615   53616   53617   53618   53616   53617   53618   53617   53618   53619
   53620   53621   53622   53638   53618   53619   53620   53619   53620   53621
   53622   53623   53624   53625   53638   53639   53640   53620   53621   53622
   53638   53621   53622   53623   53624   53625   53626   53627   53628   53638
   53639   53640   53641   53642   53622   53623   53624   53625   53638   53639
   53640   53623   53624   53625   53626   53627   53628   53629   53630   53631
   53638   53639   53640   53624   53625   53626   53627   53628   53638   53625
   53626   53627   53628   53638   53626   53627   53628   53629   53630   53631
   53632   53633   53634   53638   53627   53628   53629   53630   53631   53628
   53629   53630   53631   53629   53630   53631   53632   53633   53634   53635
   53636   53637   53630   53631   53632   53633   53634   53631   53632   53633
   53634   53632   53633   53634   53635   53636   53637   53633   53634   53635
   53636   53637   53634   53635   53636   53637   53635   53636   53637   53636
   53637   53637       0   53639   53640   53641   53642   53643   53644   53645
   53640   53641   53642   53641   53642   53643   53644   53645   53646   53647
   53642   53643   53644   53645   53643   53644   53645   53646   53647   53648
   53649   53644   53645   53646   53647   53645   53646   53647   53646   53647
   53648   53649   53650   53651   53657   53647   53648   53649   53648   53649
   53650   53651   53652   53653   53654   53657   53658   53659   53649   53650
   53651   53657   53650   53651   53652   53653   53654   53655   53656   53657
   53658   53659   53660   53661   53651   53652   53653   53654   53657   53658
   53659   53652   53653   53654   53655   53656   53657   53658   53659   53653
   53654   53655   53656   53657   53654   53655   53656   53657   53655   53656
   53657   53656       0   53658   53659   53660   53661   53662   53663   53679
   53659   53660   53661   53660   53661   53662   53663   53664   53665   53666
   53679   53680   53681   53661   53662   53663   53679   53662   53663   53664
   53665   53666   53667   53668   53669   53679   53680   53681   53682   53683
   53663   53664   53665   53666   53679   53680   53681   53664   53665   53666
   53667   53668   53669   53670   53671   53672   53679   53680   53681   53665
   53666   53667   53668   53669   53679   53666   53667   53668   53669   53679
   53667   53668   53669   53670   53671   53672   53673   53674   53675   53679
   53668   53669   53670   53671   53672   53669   53670   53671   53672   53670
   53671   53672   53673   53674   53675   53676   53677   53678   53671   53672
   53673   53674   53675   53672   53673   53674   53675   53673   53674   53675
   53676   53677   53678   53674   53675   53676   53677   53678   53675   53676
   53677   53678   53676   53677   53678   53677   53678   53678       0   53680
   53681   53682   53683   53684   53685   53689   53681   53682   53683   53682
   53683   53684   53685   53686   53687   53688   53689   53690   53691   53683
   53684   53685   53689   53684   53685   53686   53687   53688   53689   53690
   53691   53692   53693   53685   53686   53687   53688   53689   53690   53691
   53686   53687   53688   53689   53690   53691   53687   53688   53689   53688
   53689   53689   53690   53691   53692   53693   53694   53695   53706   53691
   53692   53693   53692   53693   53694   53695   53696   53697   53698   53706
   53707   53708   53693   53694   53695   53706   53694   53695   53696   53697
   53698   53699   53700   53701   53706   53707   53708   53709   53710   53695
   53696   53697   53698   53706   53707   53708   53696   53697   53698   53699
   53700   53701   53702   53703   53706   53707   53708   53697   53698   53699
   53700   53701   53706   53698   53699   53700   53701   53706   53699   53700
   53701   53702   53703   53704   53705   53706   53700   53701   53702   53703
   53701   53702   53703   53702   53703   53704   53705   53703   53704   53705
   53704   53705   53705       0   53707   53708   53709   53710   53711   53712
   53725   53708   53709   53710   53709   53710   53711   53712   53713   53714
   53718   53725   53726   53727   53710   53711   53712   53725   53711   53712
   53713   53714   53715   53716   53717   53718   53719   53720   53721   53725
   53726   53727   53728   53729   53712   53713   53714   53718   53725   53726
   53727   53713   53714   53715   53716   53717   53718   53719   53720   53721
   53722   53723   53724   53725   53726   53727   53714   53715   53716   53717
   53718   53719   53720   53721   53725   53715   53716   53717   53718   53719
   53720   53721   53725   53716   53717   53718   53717   53718   53718   53719
   53720   53721   53722   53723   53724   53725   53720   53721   53722   53723
   53724   53721   53722   53723   53724   53722   53723   53724   53723   53724
   53724       0   53726   53727   53728   53729   53730   53731   53740   53727
   53728   53729   53728   53729   53730   53731   53732   53733   53734   53740
   53741   53742   53729   53730   53731   53740   53730   53731   53732   53733
   53734   53735   53736   53737   53740   53741   53742   53743   53744   53731
   53732   53733   53734   53740   53741   53742   53732   53733   53734   53735
   53736   53737   53738   53739   53740   53741   53742   53733   53734   53735
   53736   53737   53740   53734   53735   53736   53737   53740   53735   53736
   53737   53738   53739   53740   53736   53737   53738   53739   53737   53738
   53739   53738   53739   53739       0   53741   53742   53743   53744   53745
   53746   53762   53742   53743   53744   53743   53744   53745   53746   53747
   53748   53749   53762   53763   53764   53744   53745   53746   53762   53745
   53746   53747   53748   53749   53750   53751   53752   53762   53763   53764
   53765   53766   53746   53747   53748   53749   53762   53763   53764   53747
   53748   53749   53750   53751   53752   53753   53754   53755   53762   53763
   53764   53748   53749   53750   53751   53752   53762   53749   53750   53751
   53752   53762   53750   53751   53752   53753   53754   53755   53756   53757
   53758   53762   53751   53752   53753   53754   53755   53752   53753   53754
   53755   53753   53754   53755   53756   53757   53758   53759   53760   53761
   53754   53755   53756   53757   53758   53755   53756   53757   53758   53756
   53757   53758   53759   53760   53761   53757   53758   53759   53760   53761
   53758   53759   53760   53761   53759   53760   53761   53760   53761   53761
       0   53763   53764   53765   53766   53767   53768   53786   53764   53765
   53766   53765   53766   53767   53768   53769   53770   53771   53786   53787
   53788   53766   53767   53768   53786   53767   53768   53769   53770   53771
   53772   53773   53774   53786   53787   53788   53789   53790   53768   53769
   53770   53771   53786   53787   53788   53769   53770   53771   53772   53773
   53774   53775   53776   53777   53786   53787   53788   53770   53771   53772
   53773   53774   53786   53771   53772   53773   53774   53786   53772   53773
   53774   53775   53776   53777   53778   53779   53786   53773   53774   53775
   53776   53777   53774   53775   53776   53777   53775   53776   53777   53778
   53779   53780   53783   53776   53777   53778   53779   53777   53778   53779
   53778   53779   53780   53781   53782   53783   53784   53785   53779   53780
   53783   53780   53781   53782   53783   53784   53785   53781   53782   53783
   53784   53785   53782   53783   53783   53784   53785   53785       0   53787
   53788   53789   53790   53791   53792   53805   53788   53789   53790   53789
   53790   53791   53792   53793   53794   53798   53805   53806   53807   53790
   53791   53792   53805   53791   53792   53793   53794   53795   53796   53797
   53798   53799   53800   53801   53805   53806   53807   53808   53809   53792
   53793   53794   53798   53805   53806   53807   53793   53794   53795   53796
   53797   53798   53799   53800   53801   53802   53803   53804   53805   53806
   53807   53794   53795   53796   53797   53798   53799   53800   53801   53805
   53795   53796   53797   53798   53799   53800   53801   53805   53796   53797
   53798   53797   53798   53798   53799   53800   53801   53802   53803   53804
   53805   53800   53801   53802   53803   53804   53801   53802   53803   53804
   53802   53803   53804   53803   53804   53804       0   53806   53807   53808
   53809   53810   53811   53822   53807   53808   53809   53808   53809   53810
   53811   53812   53813   53814   53822   53823   53824   53809   53810   53811
   53822   53810   53811   53812   53813   53814   53815   53816   53817   53822
   53823   53824   53825   53826   53811   53812   53813   53814   53822   53823
   53824   53812   53813   53814   53815   53816   53817   53818   53819   53822
   53823   53824   53813   53814   53815   53816   53817   53822   53814   53815
   53816   53817   53822   53815   53816   53817   53818   53819   53820   53821
   53822   53816   53817   53818   53819   53817   53818   53819   53818   53819
   53820   53821   53819   53820   53821   53820   53821   53821       0   53823
   53824   53825   53826   53827   53828   53837   53824   53825   53826   53825
   53826   53827   53828   53829   53830   53831   53837   53838   53839   53826
   53827   53828   53837   53827   53828   53829   53830   53831   53832   53833
   53834   53837   53838   53839   53840   53841   53828   53829   53830   53831
   53837   53838   53839   53829   53830   53831   53832   53833   53834   53835
   53836   53837   53838   53839   53830   53831   53832   53833   53834   53837
   53831   53832   53833   53834   53837   53832   53833   53834   53835   53836
   53837   53833   53834   53835   53836   53834   53835   53836   53835   53836
   53836       0   53838   53839   53840   53841   53842   53843   53856   53839
   53840   53841   53840   53841   53842   53843   53844   53845   53849   53856
   53857   53858   53841   53842   53843   53856   53842   53843   53844   53845
   53846   53847   53848   53849   53850   53851   53852   53856   53857   53858
   53859   53860   53843   53844   53845   53849   53856   53857   53858   53844
   53845   53846   53847   53848   53849   53850   53851   53852   53853   53854
   53855   53856   53857   53858   53845   53846   53847   53848   53849   53850
   53851   53852   53856   53846   53847   53848   53849   53850   53851   53852
   53856   53847   53848   53849   53848   53849   53849   53850   53851   53852
   53853   53854   53855   53856   53851   53852   53853   53854   53855   53852
   53853   53854   53855   53853   53854   53855   53854   53855   53855       0
   53857   53858   53859   53860   53861   53862   53875   53858   53859   53860
   53859   53860   53861   53862   53863   53864   53868   53875   53876   53877
   53860   53861   53862   53875   53861   53862   53863   53864   53865   53866
   53867   53868   53869   53870   53871   53875   53876   53877   53878   53879
   53862   53863   53864   53868   53875   53876   53877   53863   53864   53865
   53866   53867   53868   53869   53870   53871   53872   53873   53874   53875
   53876   53877   53864   53865   53866   53867   53868   53869   53870   53871
   53875   53865   53866   53867   53868   53869   53870   53871   53875   53866
   53867   53868   53867   53868   53868   53869   53870   53871   53872   53873
   53874   53875   53870   53871   53872   53873   53874   53871   53872   53873
   53874   53872   53873   53874   53873   53874   53874       0   53876   53877
   53878   53879   53880   53881   53890   53877   53878   53879   53878   53879
   53880   53881   53882   53883   53884   53890   53891   53892   53879   53880
   53881   53890   53880   53881   53882   53883   53884   53885   53886   53887
   53890   53891   53892   53893   53894   53881   53882   53883   53884   53890
   53891   53892   53882   53883   53884   53885   53886   53887   53888   53889
   53890   53891   53892   53883   53884   53885   53886   53887   53890   53884
   53885   53886   53887   53890   53885   53886   53887   53888   53889   53890
   53886   53887   53888   53889   53887   53888   53889   53888   53889   53889
       0   53891   53892   53893   53894   53895   53896   53907   53892   53893
   53894   53893   53894   53895   53896   53897   53898   53899   53907   53908
   53909   53894   53895   53896   53907   53895   53896   53897   53898   53899
   53900   53901   53902   53907   53908   53909   53910   53911   53896   53897
   53898   53899   53907   53908   53909   53897   53898   53899   53900   53901
   53902   53903   53904   53907   53908   53909   53898   53899   53900   53901
   53902   53907   53899   53900   53901   53902   53907   53900   53901   53902
   53903   53904   53905   53906   53907   53901   53902   53903   53904   53902
   53903   53904   53903   53904   53905   53906   53904   53905   53906   53905
   53906   53906       0   53908   53909   53910   53911   53912   53913   53926
   53909   53910   53911   53910   53911   53912   53913   53914   53915   53916
   53926   53927   53928   53911   53912   53913   53926   53912   53913   53914
   53915   53916   53917   53918   53922   53926   53927   53928   53929   53930
   53913   53914   53915   53916   53926   53927   53928   53914   53915   53916
   53917   53918   53919   53920   53921   53922   53923   53924   53925   53926
   53927   53928   53915   53916   53917   53918   53922   53926   53916   53917
   53918   53922   53926   53917   53918   53919   53920   53921   53922   53923
   53924   53925   53926   53918   53919   53920   53921   53922   53923   53924
   53925   53919   53920   53921   53922   53923   53924   53925   53920   53921
   53922   53921   53922   53922   53923   53924   53925   53924   53925   53925
       0   53927   53928   53929   53930   53931   53932   53938   53928   53929
   53930   53929   53930   53931   53932   53933   53934   53935   53938   53939
   53940   53930   53931   53932   53938   53931   53932   53933   53934   53935
   53936   53937   53938   53939   53940   53941   53942   53932   53933   53934
   53935   53938   53939   53940   53933   53934   53935   53936   53937   53938
   53939   53940   53934   53935   53936   53937   53938   53935   53936   53937
   53938   53936   53937   53938   53937       0   53939   53940   53941   53942
   53943   53944   53954   53940   53941   53942   53941   53942   53943   53944
   53945   53946   53950   53954   53955   53956   53942   53943   53944   53954
   53943   53944   53945   53946   53947   53948   53949   53950   53951   53952
   53953   53954   53955   53956   53957   53958   53944   53945   53946   53950
   53954   53955   53956   53945   53946   53947   53948   53949   53950   53951
   53952   53953   53954   53955   53956   53946   53947   53948   53949   53950
   53951   53952   53953   53954   53947   53948   53949   53950   53951   53952
   53953   53954   53948   53949   53950   53949   53950   53950   53951   53952
   53953   53954   53952   53953   53953       0   53955   53956   53957   53958
   53959   53960   53968   53956   53957   53958   53957   53958   53959   53960
   53961   53962   53966   53968   53969   53970   53958   53959   53960   53968
   53959   53960   53961   53962   53963   53964   53965   53966   53967   53968
   53969   53970   53971   53972   53960   53961   53962   53966   53968   53969
   53970   53961   53962   53963   53964   53965   53966   53967   53968   53969
   53970   53962   53963   53964   53965   53966   53967   53968   53963   53964
   53965   53966   53967   53968   53964   53965   53966   53965   53966   53966
   53967   53968       0   53969   53970   53971   53972   53973   53974   53982
   53970   53971   53972   53971   53972   53973   53974   53975   53976   53980
   53982   53983   53984   53972   53973   53974   53982   53973   53974   53975
   53976   53977   53978   53979   53980   53981   53982   53983   53984   53985
   53986   53974   53975   53976   53980   53982   53983   53984   53975   53976
   53977   53978   53979   53980   53981   53982   53983   53984   53976   53977
   53978   53979   53980   53981   53982   53977   53978   53979   53980   53981
   53982   53978   53979   53980   53979   53980   53980   53981   53982       0
   53983   53984   53985   53986   53987   53988   53993   53984   53985   53986
   53985   53986   53987   53988   53989   53990   53991   53993   53994   53995
   53986   53987   53988   53993   53987   53988   53989   53990   53991   53992
   53993   53994   53995   53996   53997   53988   53989   53990   53991   53993
   53994   53995   53989   53990   53991   53992   53993   53994   53995   53990
   53991   53992   53993   53991   53992   53993   53992   53993       0   53994
   53995   53996   53997   53998   53999   54008   53995   53996   53997   53996
   53997   53998   53999   54000   54001   54002   54008   54009   54010   53997
   53998   53999   54008   53998   53999   54000   54001   54002   54003   54004
   54005   54008   54009   54010   54011   54012   53999   54000   54001   54002
   54008   54009   54010   54000   54001   54002   54003   54004   54005   54006
   54007   54008   54009   54010   54001   54002   54003   54004   54005   54008
   54002   54003   54004   54005   54008   54003   54004   54005   54006   54007
   54008   54004   54005   54006   54007   54005   54006   54007   54006   54007
   54007       0   54009   54010   54011   54012   54013   54014   54029   54010
   54011   54012   54011   54012   54013   54014   54015   54016   54017   54029
   54030   54031   54012   54013   54014   54029   54013   54014   54015   54016
   54017   54018   54027   54029   54030   54031   54032   54033   54014   54015
   54016   54017   54029   54030   54031   54015   54016   54017   54018   54019
   54020   54025   54027   54028   54029   54030   54031   54016   54017   54018
   54027   54029   54017   54018   54027   54029   54018   54019   54020   54021
   54022   54025   54026   54027   54028   54029   54019   54020   54021   54022
   54023   54025   54027   54028   54020   54021   54022   54027   54021   54022
   54023   54024   54025   54026   54027   54022   54023   54025   54023   54024
   54025   54026   54027   54028   54024   54025   54026   54027   54025   54026
   54027   54028   54027   54028   54028       0   54030   54031   54032   54033
   54034   54035   54044   54031   54032   54033   54032   54033   54034   54035
   54036   54037   54038   54044   54045   54046   54033   54034   54035   54044
   54034   54035   54036   54037   54038   54039   54040   54041   54044   54045
   54046   54047   54048   54035   54036   54037   54038   54044   54045   54046
   54036   54037   54038   54039   54040   54041   54042   54043   54044   54045
   54046   54037   54038   54039   54040   54041   54044   54038   54039   54040
   54041   54044   54039   54040   54041   54042   54043   54044   54040   54041
   54042   54043   54041   54042   54043   54042   54043   54043       0   54045
   54046   54047   54048   54049   54050   54066   54046   54047   54048   54047
   54048   54049   54050   54051   54052   54053   54066   54067   54068   54048
   54049   54050   54066   54049   54050   54051   54052   54053   54054   54055
   54056   54066   54067   54068   54069   54070   54050   54051   54052   54053
   54066   54067   54068   54051   54052   54053   54054   54055   54056   54057
   54058   54059   54066   54067   54068   54052   54053   54054   54055   54056
   54066   54053   54054   54055   54056   54066   54054   54055   54056   54057
   54058   54059   54060   54061   54062   54066   54055   54056   54057   54058
   54059   54056   54057   54058   54059   54057   54058   54059   54060   54061
   54062   54063   54064   54065   54058   54059   54060   54061   54062   54059
   54060   54061   54062   54060   54061   54062   54063   54064   54065   54061
   54062   54063   54064   54065   54062   54063   54064   54065   54063   54064
   54065   54064   54065   54065       0   54067   54068   54069   54070   54071
   54072   54081   54068   54069   54070   54069   54070   54071   54072   54073
   54074   54075   54081   54082   54083   54070   54071   54072   54081   54071
   54072   54073   54074   54075   54076   54077   54078   54081   54082   54083
   54084   54085   54072   54073   54074   54075   54081   54082   54083   54073
   54074   54075   54076   54077   54078   54079   54080   54081   54082   54083
   54074   54075   54076   54077   54078   54081   54075   54076   54077   54078
   54081   54076   54077   54078   54079   54080   54081   54077   54078   54079
   54080   54078   54079   54080   54079   54080   54080       0   54082   54083
   54084   54085   54086   54087   54103   54083   54084   54085   54084   54085
   54086   54087   54088   54089   54090   54103   54104   54105   54085   54086
   54087   54103   54086   54087   54088   54089   54090   54091   54092   54093
   54103   54104   54105   54106   54107   54087   54088   54089   54090   54103
   54104   54105   54088   54089   54090   54091   54092   54093   54094   54095
   54096   54103   54104   54105   54089   54090   54091   54092   54093   54103
   54090   54091   54092   54093   54103   54091   54092   54093   54094   54095
   54096   54097   54098   54099   54103   54092   54093   54094   54095   54096
   54093   54094   54095   54096   54094   54095   54096   54097   54098   54099
   54100   54101   54102   54095   54096   54097   54098   54099   54096   54097
   54098   54099   54097   54098   54099   54100   54101   54102   54098   54099
   54100   54101   54102   54099   54100   54101   54102   54100   54101   54102
   54101   54102   54102       0   54104   54105   54106   54107   54108   54109
   54122   54105   54106   54107   54106   54107   54108   54109   54110   54111
   54112   54122   54123   54124   54107   54108   54109   54122   54108   54109
   54110   54111   54112   54113   54114   54118   54122   54123   54124   54125
   54126   54109   54110   54111   54112   54122   54123   54124   54110   54111
   54112   54113   54114   54115   54116   54117   54118   54119   54120   54121
   54122   54123   54124   54111   54112   54113   54114   54118   54122   54112
   54113   54114   54118   54122   54113   54114   54115   54116   54117   54118
   54119   54120   54121   54122   54114   54115   54116   54117   54118   54119
   54120   54121   54115   54116   54117   54118   54119   54120   54121   54116
   54117   54118   54117   54118   54118   54119   54120   54121   54120   54121
   54121       0   54123   54124   54125   54126   54127   54128   54136   54124
   54125   54126   54125   54126   54127   54128   54129   54130   54131   54136
   54137   54138   54126   54127   54128   54136   54127   54128   54129   54130
   54131   54132   54133   54136   54137   54138   54139   54140   54128   54129
   54130   54131   54136   54137   54138   54129   54130   54131   54132   54133
   54134   54135   54136   54137   54138   54130   54131   54132   54133   54136
   54131   54132   54133   54136   54132   54133   54134   54135   54136   54133
   54134   54135   54134   54135   54135       0   54137   54138   54139   54140
   54141   54142   54151   54138   54139   54140   54139   54140   54141   54142
   54143   54144   54145   54151   54152   54153   54140   54141   54142   54151
   54141   54142   54143   54144   54145   54146   54147   54148   54151   54152
   54153   54154   54155   54142   54143   54144   54145   54151   54152   54153
   54143   54144   54145   54146   54147   54148   54149   54150   54151   54152
   54153   54144   54145   54146   54147   54148   54151   54145   54146   54147
   54148   54151   54146   54147   54148   54149   54150   54151   54147   54148
   54149   54150   54148   54149   54150   54149   54150   54150       0   54152
   54153   54154   54155   54156   54157   54175   54153   54154   54155   54154
   54155   54156   54157   54158   54159   54160   54175   54176   54177   54155
   54156   54157   54175   54156   54157   54158   54159   54160   54161   54162
   54163   54175   54176   54177   54178   54179   54157   54158   54159   54160
   54175   54176   54177   54158   54159   54160   54161   54162   54163   54164
   54165   54166   54175   54176   54177   54159   54160   54161   54162   54163
   54175   54160   54161   54162   54163   54175   54161   54162   54163   54164
   54165   54166   54167   54168   54175   54162   54163   54164   54165   54166
   54163   54164   54165   54166   54164   54165   54166   54167   54168   54169
   54172   54165   54166   54167   54168   54166   54167   54168   54167   54168
   54169   54170   54171   54172   54173   54174   54168   54169   54172   54169
   54170   54171   54172   54173   54174   54170   54171   54172   54173   54174
   54171   54172   54172   54173   54174   54174       0   54176   54177   54178
   54179   54180   54181   54194   54177   54178   54179   54178   54179   54180
   54181   54182   54183   54184   54194   54195   54196   54179   54180   54181
   54194   54180   54181   54182   54183   54184   54185   54186   54190   54194
   54195   54196   54197   54198   54181   54182   54183   54184   54194   54195
   54196   54182   54183   54184   54185   54186   54187   54188   54189   54190
   54191   54192   54193   54194   54195   54196   54183   54184   54185   54186
   54190   54194   54184   54185   54186   54190   54194   54185   54186   54187
   54188   54189   54190   54191   54192   54193   54194   54186   54187   54188
   54189   54190   54191   54192   54193   54187   54188   54189   54190   54191
   54192   54193   54188   54189   54190   54189   54190   54190   54191   54192
   54193   54192   54193   54193       0   54195   54196   54197   54198   54199
   54200   54204   54196   54197   54198   54197   54198   54199   54200   54201
   54202   54203   54204   54205   54206   54198   54199   54200   54204   54199
   54200   54201   54202   54203   54204   54205   54206   54207   54208   54200
   54201   54202   54203   54204   54205   54206   54201   54202   54203   54204
   54205   54206   54202   54203   54204   54203   54204   54204   54205   54206
   54207   54208   54209   54210   54226   54206   54207   54208   54207   54208
   54209   54210   54211   54212   54213   54226   54227   54228   54208   54209
   54210   54226   54209   54210   54211   54212   54213   54214   54215   54216
   54226   54227   54228   54229   54230   54210   54211   54212   54213   54226
   54227   54228   54211   54212   54213   54214   54215   54216   54217   54218
   54219   54226   54227   54228   54212   54213   54214   54215   54216   54226
   54213   54214   54215   54216   54226   54214   54215   54216   54217   54218
   54219   54220   54221   54222   54226   54215   54216   54217   54218   54219
   54216   54217   54218   54219   54217   54218   54219   54220   54221   54222
   54223   54224   54225   54218   54219   54220   54221   54222   54219   54220
   54221   54222   54220   54221   54222   54223   54224   54225   54221   54222
   54223   54224   54225   54222   54223   54224   54225   54223   54224   54225
   54224   54225   54225       0   54227   54228   54229   54230   54231   54232
   54245   54228   54229   54230   54229   54230   54231   54232   54233   54234
   54235   54245   54246   54247   54230   54231   54232   54245   54231   54232
   54233   54234   54235   54236   54237   54241   54245   54246   54247   54248
   54249   54232   54233   54234   54235   54245   54246   54247   54233   54234
   54235   54236   54237   54238   54239   54240   54241   54242   54243   54244
   54245   54246   54247   54234   54235   54236   54237   54241   54245   54235
   54236   54237   54241   54245   54236   54237   54238   54239   54240   54241
   54242   54243   54244   54245   54237   54238   54239   54240   54241   54242
   54243   54244   54238   54239   54240   54241   54242   54243   54244   54239
   54240   54241   54240   54241   54241   54242   54243   54244   54243   54244
   54244       0   54246   54247   54248   54249   54250   54251   54256   54247
   54248   54249   54248   54249   54250   54251   54252   54253   54254   54256
   54257   54258   54249   54250   54251   54256   54250   54251   54252   54253
   54254   54255   54256   54257   54258   54259   54260   54251   54252   54253
   54254   54256   54257   54258   54252   54253   54254   54255   54256   54257
   54258   54253   54254   54255   54256   54254   54255   54256   54255   54256
       0   54257   54258   54259   54260   54261   54262   54268   54258   54259
   54260   54259   54260   54261   54262   54263   54264   54265   54268   54269
   54270   54260   54261   54262   54268   54261   54262   54263   54264   54265
   54266   54267   54268   54269   54270   54271   54272   54262   54263   54264
   54265   54268   54269   54270   54263   54264   54265   54266   54267   54268
   54269   54270   54264   54265   54266   54267   54268   54265   54266   54267
   54268   54266   54267   54268   54267       0   54269   54270   54271   54272
   54273   54274   54275   54270   54271   54272   54271   54272   54273   54274
   54275   54276   54277   54272   54273   54274   54275   54273   54274   54275
   54276   54277   54278   54279   54274   54275   54276   54277   54275   54276
   54277   54276   54277   54278   54279   54280   54281   54291   54277   54278
   54279   54278   54279   54280   54281   54282   54283   54287   54291   54292
   54293   54279   54280   54281   54291   54280   54281   54282   54283   54284
   54285   54286   54287   54288   54289   54290   54291   54292   54293   54294
   54295   54281   54282   54283   54287   54291   54292   54293   54282   54283
   54284   54285   54286   54287   54288   54289   54290   54291   54292   54293
   54283   54284   54285   54286   54287   54288   54289   54290   54291   54284
   54285   54286   54287   54288   54289   54290   54291   54285   54286   54287
   54286   54287   54287   54288   54289   54290   54291   54289   54290   54290
       0   54292   54293   54294   54295   54296   54297   54301   54293   54294
   54295   54294   54295   54296   54297   54298   54299   54300   54301   54302
   54303   54295   54296   54297   54301   54296   54297   54298   54299   54300
   54301   54302   54303   54304   54305   54297   54298   54299   54300   54301
   54302   54303   54298   54299   54300   54301   54302   54303   54299   54300
   54301   54300   54301   54301   54302   54303   54304   54305   54306   54307
   54317   54303   54304   54305   54304   54305   54306   54307   54308   54309
   54313   54317   54318   54319   54305   54306   54307   54317   54306   54307
   54308   54309   54310   54311   54312   54313   54314   54315   54316   54317
   54318   54319   54320   54321   54307   54308   54309   54313   54317   54318
   54319   54308   54309   54310   54311   54312   54313   54314   54315   54316
   54317   54318   54319   54309   54310   54311   54312   54313   54314   54315
   54316   54317   54310   54311   54312   54313   54314   54315   54316   54317
   54311   54312   54313   54312   54313   54313   54314   54315   54316   54317
   54315   54316   54316       0   54318   54319   54320   54321   54322   54323
   54336   54319   54320   54321   54320   54321   54322   54323   54324   54325
   54326   54336   54337   54338   54321   54322   54323   54336   54322   54323
   54324   54325   54326   54327   54328   54332   54336   54337   54338   54339
   54340   54323   54324   54325   54326   54336   54337   54338   54324   54325
   54326   54327   54328   54329   54330   54331   54332   54333   54334   54335
   54336   54337   54338   54325   54326   54327   54328   54332   54336   54326
   54327   54328   54332   54336   54327   54328   54329   54330   54331   54332
   54333   54334   54335   54336   54328   54329   54330   54331   54332   54333
   54334   54335   54329   54330   54331   54332   54333   54334   54335   54330
   54331   54332   54331   54332   54332   54333   54334   54335   54334   54335
   54335       0   54337   54338   54339   54340   54341   54342   54358   54338
   54339   54340   54339   54340   54341   54342   54343   54344   54345   54358
   54359   54360   54340   54341   54342   54358   54341   54342   54343   54344
   54345   54346   54347   54348   54358   54359   54360   54361   54362   54342
   54343   54344   54345   54358   54359   54360   54343   54344   54345   54346
   54347   54348   54349   54350   54351   54358   54359   54360   54344   54345
   54346   54347   54348   54358   54345   54346   54347   54348   54358   54346
   54347   54348   54349   54350   54351   54352   54353   54354   54358   54347
   54348   54349   54350   54351   54348   54349   54350   54351   54349   54350
   54351   54352   54353   54354   54355   54356   54357   54350   54351   54352
   54353   54354   54351   54352   54353   54354   54352   54353   54354   54355
   54356   54357   54353   54354   54355   54356   54357   54354   54355   54356
   54357   54355   54356   54357   54356   54357   54357       0   54359   54360
   54361   54362   54363   54364   54374   54360   54361   54362   54361   54362
   54363   54364   54365   54366   54370   54374   54375   54376   54362   54363
   54364   54374   54363   54364   54365   54366   54367   54368   54369   54370
   54371   54372   54373   54374   54375   54376   54377   54378   54364   54365
   54366   54370   54374   54375   54376   54365   54366   54367   54368   54369
   54370   54371   54372   54373   54374   54375   54376   54366   54367   54368
   54369   54370   54371   54372   54373   54374   54367   54368   54369   54370
   54371   54372   54373   54374   54368   54369   54370   54369   54370   54370
   54371   54372   54373   54374   54372   54373   54373       0   54375   54376
   54377   54378   54379   54380   54381   54376   54377   54378   54377   54378
   54379   54380   54381   54382   54383   54378   54379   54380   54381   54379
   54380   54381   54382   54383   54384   54385   54380   54381   54382   54383
   54381   54382   54383   54382   54383   54384   54385   54386   54387   54388
   54383   54384   54385   54384   54385   54386   54387   54388   54389   54390
   54385   54386   54387   54388   54386   54387   54388   54389   54390   54391
   54392   54387   54388   54389   54390   54388   54389   54390   54389   54390
   54391   54392   54393   54394   54402   54390   54391   54392   54391   54392
   54393   54394   54395   54396   54400   54402   54403   54404   54392   54393
   54394   54402   54393   54394   54395   54396   54397   54398   54399   54400
   54401   54402   54403   54404   54405   54406   54394   54395   54396   54400
   54402   54403   54404   54395   54396   54397   54398   54399   54400   54401
   54402   54403   54404   54396   54397   54398   54399   54400   54401   54402
   54397   54398   54399   54400   54401   54402   54398   54399   54400   54399
   54400   54400   54401   54402       0   54403   54404   54405   54406   54407
   54408   54413   54404   54405   54406   54405   54406   54407   54408   54409
   54410   54411   54413   54414   54415   54406   54407   54408   54413   54407
   54408   54409   54410   54411   54412   54413   54414   54415   54416   54417
   54408   54409   54410   54411   54413   54414   54415   54409   54410   54411
   54412   54413   54414   54415   54410   54411   54412   54413   54411   54412
   54413   54412   54413       0   54414   54415   54416   54417   54418   54419
   54425   54415   54416   54417   54416   54417   54418   54419   54420   54421
   54422   54425   54426   54427   54417   54418   54419   54425   54418   54419
   54420   54421   54422   54423   54424   54425   54426   54427   54428   54429
   54419   54420   54421   54422   54425   54426   54427   54420   54421   54422
   54423   54424   54425   54426   54427   54421   54422   54423   54424   54425
   54422   54423   54424   54425   54423   54424   54425   54424       0   54426
   54427   54428   54429   54430   54431   54441   54427   54428   54429   54428
   54429   54430   54431   54432   54433   54437   54441   54442   54443   54429
   54430   54431   54441   54430   54431   54432   54433   54434   54435   54436
   54437   54438   54439   54440   54441   54442   54443   54444   54445   54431
   54432   54433   54437   54441   54442   54443   54432   54433   54434   54435
   54436   54437   54438   54439   54440   54441   54442   54443   54433   54434
   54435   54436   54437   54438   54439   54440   54441   54434   54435   54436
   54437   54438   54439   54440   54441   54435   54436   54437   54436   54437
   54437   54438   54439   54440   54441   54439   54440   54440       0   54442
   54443   54444   54445   54446   54447   54456   54443   54444   54445   54444
   54445   54446   54447   54448   54449   54450   54456   54457   54458   54445
   54446   54447   54456   54446   54447   54448   54449   54450   54451   54452
   54453   54456   54457   54458   54459   54460   54447   54448   54449   54450
   54456   54457   54458   54448   54449   54450   54451   54452   54453   54454
   54455   54456   54457   54458   54449   54450   54451   54452   54453   54456
   54450   54451   54452   54453   54456   54451   54452   54453   54454   54455
   54456   54452   54453   54454   54455   54453   54454   54455   54454   54455
   54455       0   54457   54458   54459   54460   54461   54462   54472   54458
   54459   54460   54459   54460   54461   54462   54463   54464   54468   54472
   54473   54474   54460   54461   54462   54472   54461   54462   54463   54464
   54465   54466   54467   54468   54469   54470   54471   54472   54473   54474
   54475   54476   54462   54463   54464   54468   54472   54473   54474   54463
   54464   54465   54466   54467   54468   54469   54470   54471   54472   54473
   54474   54464   54465   54466   54467   54468   54469   54470   54471   54472
   54465   54466   54467   54468   54469   54470   54471   54472   54466   54467
   54468   54467   54468   54468   54469   54470   54471   54472   54470   54471
   54471       0   54473   54474   54475   54476   54477   54478   54486   54474
   54475   54476   54475   54476   54477   54478   54479   54480   54481   54486
   54487   54488   54476   54477   54478   54486   54477   54478   54479   54480
   54481   54482   54483   54486   54487   54488   54489   54490   54478   54479
   54480   54481   54486   54487   54488   54479   54480   54481   54482   54483
   54484   54485   54486   54487   54488   54480   54481   54482   54483   54486
   54481   54482   54483   54486   54482   54483   54484   54485   54486   54483
   54484   54485   54484   54485   54485       0   54487   54488   54489   54490
   54491   54492   54501   54488   54489   54490   54489   54490   54491   54492
   54493   54494   54495   54501   54502   54503   54490   54491   54492   54501
   54491   54492   54493   54494   54495   54496   54497   54498   54501   54502
   54503   54504   54505   54492   54493   54494   54495   54501   54502   54503
   54493   54494   54495   54496   54497   54498   54499   54500   54501   54502
   54503   54494   54495   54496   54497   54498   54501   54495   54496   54497
   54498   54501   54496   54497   54498   54499   54500   54501   54497   54498
   54499   54500   54498   54499   54500   54499   54500   54500       0   54502
   54503   54504   54505   54506   54507   54523   54503   54504   54505   54504
   54505   54506   54507   54508   54509   54510   54523   54524   54525   54505
   54506   54507   54523   54506   54507   54508   54509   54510   54511   54512
   54513   54523   54524   54525   54526   54527   54507   54508   54509   54510
   54523   54524   54525   54508   54509   54510   54511   54512   54513   54514
   54515   54516   54523   54524   54525   54509   54510   54511   54512   54513
   54523   54510   54511   54512   54513   54523   54511   54512   54513   54514
   54515   54516   54517   54518   54519   54523   54512   54513   54514   54515
   54516   54513   54514   54515   54516   54514   54515   54516   54517   54518
   54519   54520   54521   54522   54515   54516   54517   54518   54519   54516
   54517   54518   54519   54517   54518   54519   54520   54521   54522   54518
   54519   54520   54521   54522   54519   54520   54521   54522   54520   54521
   54522   54521   54522   54522       0   54524   54525   54526   54527   54528
   54529   54545   54525   54526   54527   54526   54527   54528   54529   54530
   54531   54532   54545   54546   54547   54527   54528   54529   54545   54528
   54529   54530   54531   54532   54533   54534   54535   54545   54546   54547
   54548   54549   54529   54530   54531   54532   54545   54546   54547   54530
   54531   54532   54533   54534   54535   54536   54537   54538   54545   54546
   54547   54531   54532   54533   54534   54535   54545   54532   54533   54534
   54535   54545   54533   54534   54535   54536   54537   54538   54539   54540
   54541   54545   54534   54535   54536   54537   54538   54535   54536   54537
   54538   54536   54537   54538   54539   54540   54541   54542   54543   54544
   54537   54538   54539   54540   54541   54538   54539   54540   54541   54539
   54540   54541   54542   54543   54544   54540   54541   54542   54543   54544
   54541   54542   54543   54544   54542   54543   54544   54543   54544   54544
       0   54546   54547   54548   54549   54550   54551   54557   54547   54548
   54549   54548   54549   54550   54551   54552   54553   54554   54557   54558
   54559   54549   54550   54551   54557   54550   54551   54552   54553   54554
   54555   54556   54557   54558   54559   54560   54561   54551   54552   54553
   54554   54557   54558   54559   54552   54553   54554   54555   54556   54557
   54558   54559   54553   54554   54555   54556   54557   54554   54555   54556
   54557   54555   54556   54557   54556       0   54558   54559   54560   54561
   54562   54563   54581   54559   54560   54561   54560   54561   54562   54563
   54564   54565   54566   54581   54582   54583   54561   54562   54563   54581
   54562   54563   54564   54565   54566   54567   54568   54569   54581   54582
   54583   54584   54585   54563   54564   54565   54566   54581   54582   54583
   54564   54565   54566   54567   54568   54569   54570   54571   54572   54581
   54582   54583   54565   54566   54567   54568   54569   54581   54566   54567
   54568   54569   54581   54567   54568   54569   54570   54571   54572   54573
   54574   54581   54568   54569   54570   54571   54572   54569   54570   54571
   54572   54570   54571   54572   54573   54574   54575   54578   54571   54572
   54573   54574   54572   54573   54574   54573   54574   54575   54576   54577
   54578   54579   54580   54574   54575   54578   54575   54576   54577   54578
   54579   54580   54576   54577   54578   54579   54580   54577   54578   54578
   54579   54580   54580       0   54582   54583   54584   54585   54586   54587
   54597   54583   54584   54585   54584   54585   54586   54587   54588   54589
   54593   54597   54598   54599   54585   54586   54587   54597   54586   54587
   54588   54589   54590   54591   54592   54593   54594   54595   54596   54597
   54598   54599   54600   54601   54587   54588   54589   54593   54597   54598
   54599   54588   54589   54590   54591   54592   54593   54594   54595   54596
   54597   54598   54599   54589   54590   54591   54592   54593   54594   54595
   54596   54597   54590   54591   54592   54593   54594   54595   54596   54597
   54591   54592   54593   54592   54593   54593   54594   54595   54596   54597
   54595   54596   54596       0   54598   54599   54600   54601   54602   54603
   54611   54599   54600   54601   54600   54601   54602   54603   54604   54605
   54609   54611   54612   54613   54601   54602   54603   54611   54602   54603
   54604   54605   54606   54607   54608   54609   54610   54611   54612   54613
   54614   54615   54603   54604   54605   54609   54611   54612   54613   54604
   54605   54606   54607   54608   54609   54610   54611   54612   54613   54605
   54606   54607   54608   54609   54610   54611   54606   54607   54608   54609
   54610   54611   54607   54608   54609   54608   54609   54609   54610   54611
       0   54612   54613   54614   54615   54616   54617   54624   54613   54614
   54615   54614   54615   54616   54617   54618   54619   54620   54624   54625
   54626   54615   54616   54617   54624   54616   54617   54618   54619   54620
   54621   54622   54624   54625   54626   54627   54628   54617   54618   54619
   54620   54624   54625   54626   54618   54619   54620   54621   54622   54623
   54624   54625   54626   54619   54620   54621   54622   54624   54620   54621
   54622   54624   54621   54622   54623   54624   54622   54623   54623       0
   54625   54626   54627   54628   54629   54630   54634   54626   54627   54628
   54627   54628   54629   54630   54631   54632   54633   54634   54635   54636
   54628   54629   54630   54634   54629   54630   54631   54632   54633   54634
   54635   54636   54637   54638   54630   54631   54632   54633   54634   54635
   54636   54631   54632   54633   54634   54635   54636   54632   54633   54634
   54633   54634   54634   54635   54636   54637   54638   54639   54640   54653
   54636   54637   54638   54637   54638   54639   54640   54641   54642   54643
   54653   54654   54655   54638   54639   54640   54653   54639   54640   54641
   54642   54643   54644   54645   54649   54653   54654   54655   54656   54657
   54640   54641   54642   54643   54653   54654   54655   54641   54642   54643
   54644   54645   54646   54647   54648   54649   54650   54651   54652   54653
   54654   54655   54642   54643   54644   54645   54649   54653   54643   54644
   54645   54649   54653   54644   54645   54646   54647   54648   54649   54650
   54651   54652   54653   54645   54646   54647   54648   54649   54650   54651
   54652   54646   54647   54648   54649   54650   54651   54652   54647   54648
   54649   54648   54649   54649   54650   54651   54652   54651   54652   54652
       0   54654   54655   54656   54657   54658   54659   54667   54655   54656
   54657   54656   54657   54658   54659   54660   54661   54662   54667   54668
   54669   54657   54658   54659   54667   54658   54659   54660   54661   54662
   54663   54664   54667   54668   54669   54670   54671   54659   54660   54661
   54662   54667   54668   54669   54660   54661   54662   54663   54664   54665
   54666   54667   54668   54669   54661   54662   54663   54664   54667   54662
   54663   54664   54667   54663   54664   54665   54666   54667   54664   54665
   54666   54665   54666   54666       0   54668   54669   54670   54671   54672
   54673   54677   54669   54670   54671   54670   54671   54672   54673   54674
   54675   54676   54677   54678   54679   54671   54672   54673   54677   54672
   54673   54674   54675   54676   54677   54678   54679   54680   54681   54673
   54674   54675   54676   54677   54678   54679   54674   54675   54676   54677
   54678   54679   54675   54676   54677   54676   54677   54677   54678   54679
   54680   54681   54682   54683   54691   54679   54680   54681   54680   54681
   54682   54683   54684   54685   54689   54691   54692   54693   54681   54682
   54683   54691   54682   54683   54684   54685   54686   54687   54688   54689
   54690   54691   54692   54693   54694   54695   54683   54684   54685   54689
   54691   54692   54693   54684   54685   54686   54687   54688   54689   54690
   54691   54692   54693   54685   54686   54687   54688   54689   54690   54691
   54686   54687   54688   54689   54690   54691   54687   54688   54689   54688
   54689   54689   54690   54691       0   54692   54693   54694   54695   54696
   54697   54715   54693   54694   54695   54694   54695   54696   54697   54698
   54699   54700   54715   54716   54717   54695   54696   54697   54715   54696
   54697   54698   54699   54700   54701   54702   54703   54715   54716   54717
   54718   54719   54697   54698   54699   54700   54715   54716   54717   54698
   54699   54700   54701   54702   54703   54704   54705   54706   54715   54716
   54717   54699   54700   54701   54702   54703   54715   54700   54701   54702
   54703   54715   54701   54702   54703   54704   54705   54706   54707   54708
   54715   54702   54703   54704   54705   54706   54703   54704   54705   54706
   54704   54705   54706   54707   54708   54709   54712   54705   54706   54707
   54708   54706   54707   54708   54707   54708   54709   54710   54711   54712
   54713   54714   54708   54709   54712   54709   54710   54711   54712   54713
   54714   54710   54711   54712   54713   54714   54711   54712   54712   54713
   54714   54714       0   54716   54717   54718   54719   54720   54721   54725
   54717   54718   54719   54718   54719   54720   54721   54722   54723   54724
   54725   54726   54727   54719   54720   54721   54725   54720   54721   54722
   54723   54724   54725   54726   54727   54728   54729   54721   54722   54723
   54724   54725   54726   54727   54722   54723   54724   54725   54726   54727
   54723   54724   54725   54724   54725   54725   54726   54727   54728   54729
   54730   54731   54735   54727   54728   54729   54728   54729   54730   54731
   54732   54733   54734   54735   54736   54737   54729   54730   54731   54735
   54730   54731   54732   54733   54734   54735   54736   54737   54738   54739
   54731   54732   54733   54734   54735   54736   54737   54732   54733   54734
   54735   54736   54737   54733   54734   54735   54734   54735   54735   54736
   54737   54738   54739   54740   54741   54751   54737   54738   54739   54738
   54739   54740   54741   54742   54743   54747   54751   54752   54753   54739
   54740   54741   54751   54740   54741   54742   54743   54744   54745   54746
   54747   54748   54749   54750   54751   54752   54753   54754   54755   54741
   54742   54743   54747   54751   54752   54753   54742   54743   54744   54745
   54746   54747   54748   54749   54750   54751   54752   54753   54743   54744
   54745   54746   54747   54748   54749   54750   54751   54744   54745   54746
   54747   54748   54749   54750   54751   54745   54746   54747   54746   54747
   54747   54748   54749   54750   54751   54749   54750   54750       0   54752
   54753   54754   54755   54756   54757   54766   54753   54754   54755   54754
   54755   54756   54757   54758   54759   54760   54766   54767   54768   54755
   54756   54757   54766   54756   54757   54758   54759   54760   54761   54762
   54763   54766   54767   54768   54769   54770   54757   54758   54759   54760
   54766   54767   54768   54758   54759   54760   54761   54762   54763   54764
   54765   54766   54767   54768   54759   54760   54761   54762   54763   54766
   54760   54761   54762   54763   54766   54761   54762   54763   54764   54765
   54766   54762   54763   54764   54765   54763   54764   54765   54764   54765
   54765       0   54767   54768   54769   54770   54771   54772   54781   54768
   54769   54770   54769   54770   54771   54772   54773   54774   54775   54781
   54782   54783   54770   54771   54772   54781   54771   54772   54773   54774
   54775   54776   54777   54778   54781   54782   54783   54784   54785   54772
   54773   54774   54775   54781   54782   54783   54773   54774   54775   54776
   54777   54778   54779   54780   54781   54782   54783   54774   54775   54776
   54777   54778   54781   54775   54776   54777   54778   54781   54776   54777
   54778   54779   54780   54781   54777   54778   54779   54780   54778   54779
   54780   54779   54780   54780       0   54782   54783   54784   54785   54786
   54787   54788   54783   54784   54785   54784   54785   54786   54787   54788
   54789   54790   54785   54786   54787   54788   54786   54787   54788   54789
   54790   54791   54792   54787   54788   54789   54790   54788   54789   54790
   54789   54790   54791   54792   54793   54794   54807   54790   54791   54792
   54791   54792   54793   54794   54795   54796   54800   54807   54808   54809
   54792   54793   54794   54807   54793   54794   54795   54796   54797   54798
   54799   54800   54801   54802   54803   54807   54808   54809   54810   54811
   54794   54795   54796   54800   54807   54808   54809   54795   54796   54797
   54798   54799   54800   54801   54802   54803   54804   54805   54806   54807
   54808   54809   54796   54797   54798   54799   54800   54801   54802   54803
   54807   54797   54798   54799   54800   54801   54802   54803   54807   54798
   54799   54800   54799   54800   54800   54801   54802   54803   54804   54805
   54806   54807   54802   54803   54804   54805   54806   54803   54804   54805
   54806   54804   54805   54806   54805   54806   54806       0   54808   54809
   54810   54811   54812   54813   54823   54809   54810   54811   54810   54811
   54812   54813   54814   54815   54819   54823   54824   54825   54811   54812
   54813   54823   54812   54813   54814   54815   54816   54817   54818   54819
   54820   54821   54822   54823   54824   54825   54826   54827   54813   54814
   54815   54819   54823   54824   54825   54814   54815   54816   54817   54818
   54819   54820   54821   54822   54823   54824   54825   54815   54816   54817
   54818   54819   54820   54821   54822   54823   54816   54817   54818   54819
   54820   54821   54822   54823   54817   54818   54819   54818   54819   54819
   54820   54821   54822   54823   54821   54822   54822       0   54824   54825
   54826   54827   54828   54829   54842   54825   54826   54827   54826   54827
   54828   54829   54830   54831   54832   54842   54843   54844   54827   54828
   54829   54842   54828   54829   54830   54831   54832   54833   54834   54838
   54842   54843   54844   54845   54846   54829   54830   54831   54832   54842
   54843   54844   54830   54831   54832   54833   54834   54835   54836   54837
   54838   54839   54840   54841   54842   54843   54844   54831   54832   54833
   54834   54838   54842   54832   54833   54834   54838   54842   54833   54834
   54835   54836   54837   54838   54839   54840   54841   54842   54834   54835
   54836   54837   54838   54839   54840   54841   54835   54836   54837   54838
   54839   54840   54841   54836   54837   54838   54837   54838   54838   54839
   54840   54841   54840   54841   54841       0   54843   54844   54845   54846
   54847   54848   54849   54844   54845   54846   54845   54846   54847   54848
   54849   54850   54851   54846   54847   54848   54849   54847   54848   54849
   54850   54851   54852   54853   54848   54849   54850   54851   54849   54850
   54851   54850   54851   54852   54853   54854   54855   54856   54851   54852
   54853   54852   54853   54854   54855   54856   54857   54858   54853   54854
   54855   54856   54854   54855   54856   54857   54858   54859   54860   54855
   54856   54857   54858   54856   54857   54858   54857   54858   54859   54860
   54861   54862   54863   54858   54859   54860   54859   54860   54861   54862
   54863   54864   54865   54860   54861   54862   54863   54861   54862   54863
   54864   54865   54866   54867   54862   54863   54864   54865   54863   54864
   54865   54864   54865   54866   54867   54868   54869   54874   54865   54866
   54867   54866   54867   54868   54869   54870   54871   54872   54874   54875
   54876   54867   54868   54869   54874   54868   54869   54870   54871   54872
   54873   54874   54875   54876   54877   54878   54869   54870   54871   54872
   54874   54875   54876   54870   54871   54872   54873   54874   54875   54876
   54871   54872   54873   54874   54872   54873   54874   54873   54874       0
   54875   54876   54877   54878   54879   54880   54884   54876   54877   54878
   54877   54878   54879   54880   54881   54882   54883   54884   54885   54886
   54878   54879   54880   54884   54879   54880   54881   54882   54883   54884
   54885   54886   54887   54888   54880   54881   54882   54883   54884   54885
   54886   54881   54882   54883   54884   54885   54886   54882   54883   54884
   54883   54884   54884   54885   54886   54887   54888   54889   54890   54903
   54886   54887   54888   54887   54888   54889   54890   54891   54892   54893
   54903   54904   54905   54888   54889   54890   54903   54889   54890   54891
   54892   54893   54894   54895   54899   54903   54904   54905   54906   54907
   54890   54891   54892   54893   54903   54904   54905   54891   54892   54893
   54894   54895   54896   54897   54898   54899   54900   54901   54902   54903
   54904   54905   54892   54893   54894   54895   54899   54903   54893   54894
   54895   54899   54903   54894   54895   54896   54897   54898   54899   54900
   54901   54902   54903   54895   54896   54897   54898   54899   54900   54901
   54902   54896   54897   54898   54899   54900   54901   54902   54897   54898
   54899   54898   54899   54899   54900   54901   54902   54901   54902   54902
       0   54904   54905   54906   54907   54908   54909   54922   54905   54906
   54907   54906   54907   54908   54909   54910   54911   54912   54922   54923
   54924   54907   54908   54909   54922   54908   54909   54910   54911   54912
   54913   54914   54918   54922   54923   54924   54925   54926   54909   54910
   54911   54912   54922   54923   54924   54910   54911   54912   54913   54914
   54915   54916   54917   54918   54919   54920   54921   54922   54923   54924
   54911   54912   54913   54914   54918   54922   54912   54913   54914   54918
   54922   54913   54914   54915   54916   54917   54918   54919   54920   54921
   54922   54914   54915   54916   54917   54918   54919   54920   54921   54915
   54916   54917   54918   54919   54920   54921   54916   54917   54918   54917
   54918   54918   54919   54920   54921   54920   54921   54921       0   54923
   54924   54925   54926   54927   54928   54946   54924   54925   54926   54925
   54926   54927   54928   54929   54930   54931   54946   54947   54948   54926
   54927   54928   54946   54927   54928   54929   54930   54931   54932   54933
   54934   54946   54947   54948   54949   54950   54928   54929   54930   54931
   54946   54947   54948   54929   54930   54931   54932   54933   54934   54935
   54936   54937   54946   54947   54948   54930   54931   54932   54933   54934
   54946   54931   54932   54933   54934   54946   54932   54933   54934   54935
   54936   54937   54938   54939   54946   54933   54934   54935   54936   54937
   54934   54935   54936   54937   54935   54936   54937   54938   54939   54940
   54943   54936   54937   54938   54939   54937   54938   54939   54938   54939
   54940   54941   54942   54943   54944   54945   54939   54940   54943   54940
   54941   54942   54943   54944   54945   54941   54942   54943   54944   54945
   54942   54943   54943   54944   54945   54945       0   54947   54948   54949
   54950   54951   54952   54957   54948   54949   54950   54949   54950   54951
   54952   54953   54954   54955   54957   54958   54959   54950   54951   54952
   54957   54951   54952   54953   54954   54955   54956   54957   54958   54959
   54960   54961   54952   54953   54954   54955   54957   54958   54959   54953
   54954   54955   54956   54957   54958   54959   54954   54955   54956   54957
   54955   54956   54957   54956   54957       0   54958   54959   54960   54961
   54962   54963   54976   54959   54960   54961   54960   54961   54962   54963
   54964   54965   54969   54976   54977   54978   54961   54962   54963   54976
   54962   54963   54964   54965   54966   54967   54968   54969   54970   54971
   54972   54976   54977   54978   54979   54988   54963   54964   54965   54969
   54976   54977   54978   54964   54965   54966   54967   54968   54969   54970
   54971   54972   54973   54974   54975   54976   54977   54978   54965   54966
   54967   54968   54969   54970   54971   54972   54976   54966   54967   54968
   54969   54970   54971   54972   54976   54967   54968   54969   54968   54969
   54969   54970   54971   54972   54973   54974   54975   54976   54971   54972
   54973   54974   54975   54972   54973   54974   54975   54973   54974   54975
   54974   54975   54975       0   54977   54978   54979   54980   54981   54982
   54985   54988   54989   54990   54978   54979   54988   54979   54980   54981
   54982   54983   54984   54985   54986   54987   54988   54989   54990   54991
   54992   54980   54981   54982   54983   54984   54985   54986   54987   54988
   54989   54990   54981   54982   54983   54984   54985   54988   54982   54983
   54984   54985   54988   54983   54984   54985   54986   54987   54988   54989
   54990   54984   54985   54986   54987   54988   54985   54986   54987   54988
   54986   54987   54988   54989   54990   54991   54992   54987   54988   54989
   54990   54988   54989   54990   54989   54990   54991   54992   54993   54994
   54990   54991   54992   54991   54992   54993   54994   54995   54996   55000
   54992   54993   54994   54993   54994   54995   54996   54997   54998   54999
   55000   55001   55002   54994   54995   54996   55000   54995   54996   54997
   54998   54999   55000   55001   55002   55003   55004   54996   54997   54998
   54999   55000   55001   55002   54997   54998   54999   55000   55001   55002
   54998   54999   55000   54999   55000   55000   55001   55002   55003   55004
   55005   55006   55019   55002   55003   55004   55003   55004   55005   55006
   55007   55008   55009   55019   55020   55021   55004   55005   55006   55019
   55005   55006   55007   55008   55009   55010   55011   55015   55019   55020
   55021   55022   55023   55006   55007   55008   55009   55019   55020   55021
   55007   55008   55009   55010   55011   55012   55013   55014   55015   55016
   55017   55018   55019   55020   55021   55008   55009   55010   55011   55015
   55019   55009   55010   55011   55015   55019   55010   55011   55012   55013
   55014   55015   55016   55017   55018   55019   55011   55012   55013   55014
   55015   55016   55017   55018   55012   55013   55014   55015   55016   55017
   55018   55013   55014   55015   55014   55015   55015   55016   55017   55018
   55017   55018   55018       0   55020   55021   55022   55023   55024   55025
   55031   55021   55022   55023   55022   55023   55024   55025   55026   55027
   55028   55031   55032   55033   55023   55024   55025   55031   55024   55025
   55026   55027   55028   55029   55030   55031   55032   55033   55034   55035
   55025   55026   55027   55028   55031   55032   55033   55026   55027   55028
   55029   55030   55031   55032   55033   55027   55028   55029   55030   55031
   55028   55029   55030   55031   55029   55030   55031   55030       0   55032
   55033   55034   55035   55036   55037   55042   55033   55034   55035   55034
   55035   55036   55037   55038   55039   55040   55042   55043   55044   55035
   55036   55037   55042   55036   55037   55038   55039   55040   55041   55042
   55043   55044   55045   55046   55037   55038   55039   55040   55042   55043
   55044   55038   55039   55040   55041   55042   55043   55044   55039   55040
   55041   55042   55040   55041   55042   55041   55042       0   55043   55044
   55045   55046   55047   55048   55061   55044   55045   55046   55045   55046
   55047   55048   55049   55050   55051   55061   55062   55063   55046   55047
   55048   55061   55047   55048   55049   55050   55051   55052   55053   55057
   55061   55062   55063   55064   55065   55048   55049   55050   55051   55061
   55062   55063   55049   55050   55051   55052   55053   55054   55055   55056
   55057   55058   55059   55060   55061   55062   55063   55050   55051   55052
   55053   55057   55061   55051   55052   55053   55057   55061   55052   55053
   55054   55055   55056   55057   55058   55059   55060   55061   55053   55054
   55055   55056   55057   55058   55059   55060   55054   55055   55056   55057
   55058   55059   55060   55055   55056   55057   55056   55057   55057   55058
   55059   55060   55059   55060   55060       0   55062   55063   55064   55065
   55066   55067   55075   55063   55064   55065   55064   55065   55066   55067
   55068   55069   55073   55075   55076   55077   55065   55066   55067   55075
   55066   55067   55068   55069   55070   55071   55072   55073   55074   55075
   55076   55077   55078   55087   55067   55068   55069   55073   55075   55076
   55077   55068   55069   55070   55071   55072   55073   55074   55075   55076
   55077   55069   55070   55071   55072   55073   55074   55075   55070   55071
   55072   55073   55074   55075   55071   55072   55073   55072   55073   55073
   55074   55075       0   55076   55077   55078   55079   55080   55081   55084
   55087   55088   55089   55077   55078   55087   55078   55079   55080   55081
   55082   55083   55084   55085   55086   55087   55088   55089   55090   55091
   55079   55080   55081   55082   55083   55084   55085   55086   55087   55088
   55089   55080   55081   55082   55083   55084   55087   55081   55082   55083
   55084   55087   55082   55083   55084   55085   55086   55087   55088   55089
   55083   55084   55085   55086   55087   55084   55085   55086   55087   55085
   55086   55087   55088   55089   55090   55091   55086   55087   55088   55089
   55087   55088   55089   55088   55089   55090   55091   55092   55093   55089
   55090   55091   55090   55091   55092   55093   55094   55095   55099   55091
   55092   55093   55092   55093   55094   55095   55096   55097   55098   55099
   55100   55101   55093   55094   55095   55099   55094   55095   55096   55097
   55098   55099   55100   55101   55102   55103   55095   55096   55097   55098
   55099   55100   55101   55096   55097   55098   55099   55100   55101   55097
   55098   55099   55098   55099   55099   55100   55101   55102   55103   55104
   55105   55113   55101   55102   55103   55102   55103   55104   55105   55106
   55107   55108   55113   55114   55115   55103   55104   55105   55113   55104
   55105   55106   55107   55108   55109   55110   55113   55114   55115   55116
   55117   55105   55106   55107   55108   55113   55114   55115   55106   55107
   55108   55109   55110   55111   55112   55113   55114   55115   55107   55108
   55109   55110   55113   55108   55109   55110   55113   55109   55110   55111
   55112   55113   55110   55111   55112   55111   55112   55112       0   55114
   55115   55116   55117   55118   55119   55128   55115   55116   55117   55116
   55117   55118   55119   55120   55121   55122   55128   55129   55130   55117
   55118   55119   55128   55118   55119   55120   55121   55122   55123   55124
   55125   55128   55129   55130   55131   55132   55119   55120   55121   55122
   55128   55129   55130   55120   55121   55122   55123   55124   55125   55126
   55127   55128   55129   55130   55121   55122   55123   55124   55125   55128
   55122   55123   55124   55125   55128   55123   55124   55125   55126   55127
   55128   55124   55125   55126   55127   55125   55126   55127   55126   55127
   55127       0   55129   55130   55131   55132   55133   55134   55140   55130
   55131   55132   55131   55132   55133   55134   55135   55136   55137   55140
   55141   55142   55132   55133   55134   55140   55133   55134   55135   55136
   55137   55138   55139   55140   55141   55142   55143   55144   55134   55135
   55136   55137   55140   55141   55142   55135   55136   55137   55138   55139
   55140   55141   55142   55136   55137   55138   55139   55140   55137   55138
   55139   55140   55138   55139   55140   55139       0   55141   55142   55143
   55144   55145   55146   55157   55142   55143   55144   55143   55144   55145
   55146   55147   55148   55149   55157   55158   55159   55144   55145   55146
   55157   55145   55146   55147   55148   55149   55150   55151   55152   55157
   55158   55159   55160   55161   55146   55147   55148   55149   55157   55158
   55159   55147   55148   55149   55150   55151   55152   55153   55154   55157
   55158   55159   55148   55149   55150   55151   55152   55157   55149   55150
   55151   55152   55157   55150   55151   55152   55153   55154   55155   55156
   55157   55151   55152   55153   55154   55152   55153   55154   55153   55154
   55155   55156   55154   55155   55156   55155   55156   55156       0   55158
   55159   55160   55161   55162   55163   55179   55159   55160   55161   55160
   55161   55162   55163   55164   55165   55166   55179   55180   55181   55161
   55162   55163   55179   55162   55163   55164   55165   55166   55167   55168
   55169   55179   55180   55181   55182   55183   55163   55164   55165   55166
   55179   55180   55181   55164   55165   55166   55167   55168   55169   55170
   55171   55172   55179   55180   55181   55165   55166   55167   55168   55169
   55179   55166   55167   55168   55169   55179   55167   55168   55169   55170
   55171   55172   55173   55174   55175   55179   55168   55169   55170   55171
   55172   55169   55170   55171   55172   55170   55171   55172   55173   55174
   55175   55176   55177   55178   55171   55172   55173   55174   55175   55172
   55173   55174   55175   55173   55174   55175   55176   55177   55178   55174
   55175   55176   55177   55178   55175   55176   55177   55178   55176   55177
   55178   55177   55178   55178       0   55180   55181   55182   55183   55184
   55185   55198   55181   55182   55183   55182   55183   55184   55185   55186
   55187   55191   55198   55199   55200   55183   55184   55185   55198   55184
   55185   55186   55187   55188   55189   55190   55191   55192   55193   55194
   55198   55199   55200   55201   55202   55185   55186   55187   55191   55198
   55199   55200   55186   55187   55188   55189   55190   55191   55192   55193
   55194   55195   55196   55197   55198   55199   55200   55187   55188   55189
   55190   55191   55192   55193   55194   55198   55188   55189   55190   55191
   55192   55193   55194   55198   55189   55190   55191   55190   55191   55191
   55192   55193   55194   55195   55196   55197   55198   55193   55194   55195
   55196   55197   55194   55195   55196   55197   55195   55196   55197   55196
   55197   55197       0   55199   55200   55201   55202   55203   55204   55205
   55200   55201   55202   55201   55202   55203   55204   55205   55206   55207
   55202   55203   55204   55205   55203   55204   55205   55206   55207   55208
   55209   55204   55205   55206   55207   55205   55206   55207   55206   55207
   55208   55209   55210   55211   55224   55207   55208   55209   55208   55209
   55210   55211   55212   55213   55217   55224   55225   55226   55209   55210
   55211   55224   55210   55211   55212   55213   55214   55215   55216   55217
   55218   55219   55220   55224   55225   55226   55227   55228   55211   55212
   55213   55217   55224   55225   55226   55212   55213   55214   55215   55216
   55217   55218   55219   55220   55221   55222   55223   55224   55225   55226
   55213   55214   55215   55216   55217   55218   55219   55220   55224   55214
   55215   55216   55217   55218   55219   55220   55224   55215   55216   55217
   55216   55217   55217   55218   55219   55220   55221   55222   55223   55224
   55219   55220   55221   55222   55223   55220   55221   55222   55223   55221
   55222   55223   55222   55223   55223       0   55225   55226   55227   55228
   55229   55230   55239   55226   55227   55228   55227   55228   55229   55230
   55231   55232   55233   55239   55240   55241   55228   55229   55230   55239
   55229   55230   55231   55232   55233   55234   55235   55236   55239   55240
   55241   55242   55243   55230   55231   55232   55233   55239   55240   55241
   55231   55232   55233   55234   55235   55236   55237   55238   55239   55240
   55241   55232   55233   55234   55235   55236   55239   55233   55234   55235
   55236   55239   55234   55235   55236   55237   55238   55239   55235   55236
   55237   55238   55236   55237   55238   55237   55238   55238       0   55240
   55241   55242   55243   55244   55245   55258   55241   55242   55243   55242
   55243   55244   55245   55246   55247   55251   55258   55259   55260   55243
   55244   55245   55258   55244   55245   55246   55247   55248   55249   55250
   55251   55252   55253   55254   55258   55259   55260   55261   55262   55245
   55246   55247   55251   55258   55259   55260   55246   55247   55248   55249
   55250   55251   55252   55253   55254   55255   55256   55257   55258   55259
   55260   55247   55248   55249   55250   55251   55252   55253   55254   55258
   55248   55249   55250   55251   55252   55253   55254   55258   55249   55250
   55251   55250   55251   55251   55252   55253   55254   55255   55256   55257
   55258   55253   55254   55255   55256   55257   55254   55255   55256   55257
   55255   55256   55257   55256   55257   55257       0   55259   55260   55261
   55262   55263   55264   55277   55260   55261   55262   55261   55262   55263
   55264   55265   55266   55270   55277   55278   55279   55262   55263   55264
   55277   55263   55264   55265   55266   55267   55268   55269   55270   55271
   55272   55273   55277   55278   55279   55280   55281   55264   55265   55266
   55270   55277   55278   55279   55265   55266   55267   55268   55269   55270
   55271   55272   55273   55274   55275   55276   55277   55278   55279   55266
   55267   55268   55269   55270   55271   55272   55273   55277   55267   55268
   55269   55270   55271   55272   55273   55277   55268   55269   55270   55269
   55270   55270   55271   55272   55273   55274   55275   55276   55277   55272
   55273   55274   55275   55276   55273   55274   55275   55276   55274   55275
   55276   55275   55276   55276       0   55278   55279   55280   55281   55282
   55283   55299   55279   55280   55281   55280   55281   55282   55283   55284
   55285   55286   55299   55300   55301   55281   55282   55283   55299   55282
   55283   55284   55285   55286   55287   55288   55289   55299   55300   55301
   55302   55303   55283   55284   55285   55286   55299   55300   55301   55284
   55285   55286   55287   55288   55289   55290   55291   55292   55299   55300
   55301   55285   55286   55287   55288   55289   55299   55286   55287   55288
   55289   55299   55287   55288   55289   55290   55291   55292   55293   55294
   55295   55299   55288   55289   55290   55291   55292   55289   55290   55291
   55292   55290   55291   55292   55293   55294   55295   55296   55297   55298
   55291   55292   55293   55294   55295   55292   55293   55294   55295   55293
   55294   55295   55296   55297   55298   55294   55295   55296   55297   55298
   55295   55296   55297   55298   55296   55297   55298   55297   55298   55298
       0   55300   55301   55302   55303   55304   55305   55323   55301   55302
   55303   55302   55303   55304   55305   55306   55307   55308   55323   55324
   55325   55303   55304   55305   55323   55304   55305   55306   55307   55308
   55309   55310   55311   55323   55324   55325   55326   55327   55305   55306
   55307   55308   55323   55324   55325   55306   55307   55308   55309   55310
   55311   55312   55313   55314   55323   55324   55325   55307   55308   55309
   55310   55311   55323   55308   55309   55310   55311   55323   55309   55310
   55311   55312   55313   55314   55315   55316   55323   55310   55311   55312
   55313   55314   55311   55312   55313   55314   55312   55313   55314   55315
   55316   55317   55320   55313   55314   55315   55316   55314   55315   55316
   55315   55316   55317   55318   55319   55320   55321   55322   55316   55317
   55320   55317   55318   55319   55320   55321   55322   55318   55319   55320
   55321   55322   55319   55320   55320   55321   55322   55322       0   55324
   55325   55326   55327   55328   55329   55337   55325   55326   55327   55326
   55327   55328   55329   55330   55331   55335   55337   55338   55339   55327
   55328   55329   55337   55328   55329   55330   55331   55332   55333   55334
   55335   55336   55337   55338   55339   55340   55341   55329   55330   55331
   55335   55337   55338   55339   55330   55331   55332   55333   55334   55335
   55336   55337   55338   55339   55331   55332   55333   55334   55335   55336
   55337   55332   55333   55334   55335   55336   55337   55333   55334   55335
   55334   55335   55335   55336   55337       0   55338   55339   55340   55341
   55342   55343   55356   55339   55340   55341   55340   55341   55342   55343
   55344   55345   55346   55356   55357   55358   55341   55342   55343   55356
   55342   55343   55344   55345   55346   55347   55348   55352   55356   55357
   55358   55359   55360   55343   55344   55345   55346   55356   55357   55358
   55344   55345   55346   55347   55348   55349   55350   55351   55352   55353
   55354   55355   55356   55357   55358   55345   55346   55347   55348   55352
   55356   55346   55347   55348   55352   55356   55347   55348   55349   55350
   55351   55352   55353   55354   55355   55356   55348   55349   55350   55351
   55352   55353   55354   55355   55349   55350   55351   55352   55353   55354
   55355   55350   55351   55352   55351   55352   55352   55353   55354   55355
   55354   55355   55355       0   55357   55358   55359   55360   55361   55362
   55378   55358   55359   55360   55359   55360   55361   55362   55363   55364
   55365   55378   55379   55380   55360   55361   55362   55378   55361   55362
   55363   55364   55365   55366   55367   55368   55378   55379   55380   55381
   55382   55362   55363   55364   55365   55378   55379   55380   55363   55364
   55365   55366   55367   55368   55369   55370   55371   55378   55379   55380
   55364   55365   55366   55367   55368   55378   55365   55366   55367   55368
   55378   55366   55367   55368   55369   55370   55371   55372   55373   55374
   55378   55367   55368   55369   55370   55371   55368   55369   55370   55371
   55369   55370   55371   55372   55373   55374   55375   55376   55377   55370
   55371   55372   55373   55374   55371   55372   55373   55374   55372   55373
   55374   55375   55376   55377   55373   55374   55375   55376   55377   55374
   55375   55376   55377   55375   55376   55377   55376   55377   55377       0
   55379   55380   55381   55382   55383   55384   55397   55380   55381   55382
   55381   55382   55383   55384   55385   55386   55390   55397   55398   55399
   55382   55383   55384   55397   55383   55384   55385   55386   55387   55388
   55389   55390   55391   55392   55393   55397   55398   55399   55400   55409
   55384   55385   55386   55390   55397   55398   55399   55385   55386   55387
   55388   55389   55390   55391   55392   55393   55394   55395   55396   55397
   55398   55399   55386   55387   55388   55389   55390   55391   55392   55393
   55397   55387   55388   55389   55390   55391   55392   55393   55397   55388
   55389   55390   55389   55390   55390   55391   55392   55393   55394   55395
   55396   55397   55392   55393   55394   55395   55396   55393   55394   55395
   55396   55394   55395   55396   55395   55396   55396       0   55398   55399
   55400   55401   55402   55403   55406   55409   55410   55411   55399   55400
   55409   55400   55401   55402   55403   55404   55405   55406   55407   55408
   55409   55410   55411   55412   55413   55401   55402   55403   55404   55405
   55406   55407   55408   55409   55410   55411   55402   55403   55404   55405
   55406   55409   55403   55404   55405   55406   55409   55404   55405   55406
   55407   55408   55409   55410   55411   55405   55406   55407   55408   55409
   55406   55407   55408   55409   55407   55408   55409   55410   55411   55412
   55413   55408   55409   55410   55411   55409   55410   55411   55410   55411
   55412   55413   55414   55415   55411   55412   55413   55412   55413   55414
   55415   55416   55417   55421   55413   55414   55415   55414   55415   55416
   55417   55418   55419   55420   55421   55422   55423   55415   55416   55417
   55421   55416   55417   55418   55419   55420   55421   55422   55423   55424
   55425   55417   55418   55419   55420   55421   55422   55423   55418   55419
   55420   55421   55422   55423   55419   55420   55421   55420   55421   55421
   55422   55423   55424   55425   55426   55427   55438   55423   55424   55425
   55424   55425   55426   55427   55428   55429   55430   55438   55439   55440
   55425   55426   55427   55438   55426   55427   55428   55429   55430   55431
   55432   55433   55438   55439   55440   55441   55442   55427   55428   55429
   55430   55438   55439   55440   55428   55429   55430   55431   55432   55433
   55434   55438   55439   55440   55429   55430   55431   55432   55433   55438
   55430   55431   55432   55433   55438   55431   55432   55433   55434   55435
   55436   55437   55438   55432   55433   55434   55433   55434   55434   55435
   55436   55437   55435   55436   55437   55436   55437   55437       0   55439
   55440   55441   55442   55443   55444   55452   55440   55441   55442   55441
   55442   55443   55444   55445   55446   55450   55452   55453   55454   55442
   55443   55444   55452   55443   55444   55445   55446   55447   55448   55449
   55450   55451   55452   55453   55454   55455   55456   55444   55445   55446
   55450   55452   55453   55454   55445   55446   55447   55448   55449   55450
   55451   55452   55453   55454   55446   55447   55448   55449   55450   55451
   55452   55447   55448   55449   55450   55451   55452   55448   55449   55450
   55449   55450   55450   55451   55452       0   55453   55454   55455   55456
   55457   55458   55471   55454   55455   55456   55455   55456   55457   55458
   55459   55460   55464   55471   55472   55473   55456   55457   55458   55471
   55457   55458   55459   55460   55461   55462   55463   55464   55465   55466
   55467   55471   55472   55473   55474   55475   55458   55459   55460   55464
   55471   55472   55473   55459   55460   55461   55462   55463   55464   55465
   55466   55467   55468   55469   55470   55471   55472   55473   55460   55461
   55462   55463   55464   55465   55466   55467   55471   55461   55462   55463
   55464   55465   55466   55467   55471   55462   55463   55464   55463   55464
   55464   55465   55466   55467   55468   55469   55470   55471   55466   55467
   55468   55469   55470   55467   55468   55469   55470   55468   55469   55470
   55469   55470   55470       0   55472   55473   55474   55475   55476   55477
   55481   55473   55474   55475   55474   55475   55476   55477   55478   55479
   55480   55481   55482   55483   55475   55476   55477   55481   55476   55477
   55478   55479   55480   55481   55482   55483   55484   55485   55477   55478
   55479   55480   55481   55482   55483   55478   55479   55480   55481   55482
   55483   55479   55480   55481   55480   55481   55481   55482   55483   55484
   55485   55486   55487   55503   55483   55484   55485   55484   55485   55486
   55487   55488   55489   55490   55503   55504   55505   55485   55486   55487
   55503   55486   55487   55488   55489   55490   55491   55492   55493   55503
   55504   55505   55506   55507   55487   55488   55489   55490   55503   55504
   55505   55488   55489   55490   55491   55492   55493   55494   55495   55496
   55503   55504   55505   55489   55490   55491   55492   55493   55503   55490
   55491   55492   55493   55503   55491   55492   55493   55494   55495   55496
   55497   55498   55499   55503   55492   55493   55494   55495   55496   55493
   55494   55495   55496   55494   55495   55496   55497   55498   55499   55500
   55501   55502   55495   55496   55497   55498   55499   55496   55497   55498
   55499   55497   55498   55499   55500   55501   55502   55498   55499   55500
   55501   55502   55499   55500   55501   55502   55500   55501   55502   55501
   55502   55502       0   55504   55505   55506   55507   55508   55509   55517
   55505   55506   55507   55506   55507   55508   55509   55510   55511   55512
   55517   55518   55519   55507   55508   55509   55517   55508   55509   55510
   55511   55512   55513   55514   55517   55518   55519   55520   55521   55509
   55510   55511   55512   55517   55518   55519   55510   55511   55512   55513
   55514   55515   55516   55517   55518   55519   55511   55512   55513   55514
   55517   55512   55513   55514   55517   55513   55514   55515   55516   55517
   55514   55515   55516   55515   55516   55516       0   55518   55519   55520
   55521   55522   55523   55527   55519   55520   55521   55520   55521   55522
   55523   55524   55525   55526   55527   55528   55529   55521   55522   55523
   55527   55522   55523   55524   55525   55526   55527   55528   55529   55530
   55531   55523   55524   55525   55526   55527   55528   55529   55524   55525
   55526   55527   55528   55529   55525   55526   55527   55526   55527   55527
   55528   55529   55530   55531   55532   55533   55534   55529   55530   55531
   55530   55531   55532   55533   55534   55535   55536   55531   55532   55533
   55534   55532   55533   55534   55535   55536   55537   55538   55533   55534
   55535   55536   55534   55535   55536   55535   55536   55537   55538   55539
   55540   55550   55536   55537   55538   55537   55538   55539   55540   55541
   55542   55546   55550   55551   55552   55538   55539   55540   55550   55539
   55540   55541   55542   55543   55544   55545   55546   55547   55548   55549
   55550   55551   55552   55553   55554   55540   55541   55542   55546   55550
   55551   55552   55541   55542   55543   55544   55545   55546   55547   55548
   55549   55550   55551   55552   55542   55543   55544   55545   55546   55547
   55548   55549   55550   55543   55544   55545   55546   55547   55548   55549
   55550   55544   55545   55546   55545   55546   55546   55547   55548   55549
   55550   55548   55549   55549       0   55551   55552   55553   55554   55555
   55556   55565   55552   55553   55554   55553   55554   55555   55556   55557
   55558   55559   55565   55566   55567   55554   55555   55556   55565   55555
   55556   55557   55558   55559   55560   55561   55562   55565   55566   55567
   55568   55569   55556   55557   55558   55559   55565   55566   55567   55557
   55558   55559   55560   55561   55562   55563   55564   55565   55566   55567
   55558   55559   55560   55561   55562   55565   55559   55560   55561   55562
   55565   55560   55561   55562   55563   55564   55565   55561   55562   55563
   55564   55562   55563   55564   55563   55564   55564       0   55566   55567
   55568   55569   55570   55571   55572   55567   55568   55569   55568   55569
   55570   55571   55572   55573   55574   55569   55570   55571   55572   55570
   55571   55572   55573   55574   55575   55576   55571   55572   55573   55574
   55572   55573   55574   55573   55574   55575   55576   55577   55578   55583
   55574   55575   55576   55575   55576   55577   55578   55579   55580   55581
   55583   55584   55585   55576   55577   55578   55583   55577   55578   55579
   55580   55581   55582   55583   55584   55585   55586   55587   55578   55579
   55580   55581   55583   55584   55585   55579   55580   55581   55582   55583
   55584   55585   55580   55581   55582   55583   55581   55582   55583   55582
   55583       0   55584   55585   55586   55587   55588   55589   55602   55585
   55586   55587   55586   55587   55588   55589   55590   55591   55592   55602
   55603   55604   55587   55588   55589   55602   55588   55589   55590   55591
   55592   55593   55594   55598   55602   55603   55604   55605   55606   55589
   55590   55591   55592   55602   55603   55604   55590   55591   55592   55593
   55594   55595   55596   55597   55598   55599   55600   55601   55602   55603
   55604   55591   55592   55593   55594   55598   55602   55592   55593   55594
   55598   55602   55593   55594   55595   55596   55597   55598   55599   55600
   55601   55602   55594   55595   55596   55597   55598   55599   55600   55601
   55595   55596   55597   55598   55599   55600   55601   55596   55597   55598
   55597   55598   55598   55599   55600   55601   55600   55601   55601       0
   55603   55604   55605   55606   55607   55608   55621   55604   55605   55606
   55605   55606   55607   55608   55609   55610   55614   55621   55622   55623
   55606   55607   55608   55621   55607   55608   55609   55610   55611   55612
   55613   55614   55615   55616   55617   55621   55622   55623   55624   55625
   55608   55609   55610   55614   55621   55622   55623   55609   55610   55611
   55612   55613   55614   55615   55616   55617   55618   55619   55620   55621
   55622   55623   55610   55611   55612   55613   55614   55615   55616   55617
   55621   55611   55612   55613   55614   55615   55616   55617   55621   55612
   55613   55614   55613   55614   55614   55615   55616   55617   55618   55619
   55620   55621   55616   55617   55618   55619   55620   55617   55618   55619
   55620   55618   55619   55620   55619   55620   55620       0   55622   55623
   55624   55625   55626   55627   55637   55623   55624   55625   55624   55625
   55626   55627   55628   55629   55633   55637   55638   55639   55625   55626
   55627   55637   55626   55627   55628   55629   55630   55631   55632   55633
   55634   55635   55636   55637   55638   55639   55640   55641   55627   55628
   55629   55633   55637   55638   55639   55628   55629   55630   55631   55632
   55633   55634   55635   55636   55637   55638   55639   55629   55630   55631
   55632   55633   55634   55635   55636   55637   55630   55631   55632   55633
   55634   55635   55636   55637   55631   55632   55633   55632   55633   55633
   55634   55635   55636   55637   55635   55636   55636       0   55638   55639
   55640   55641   55642   55643   55652   55639   55640   55641   55640   55641
   55642   55643   55644   55645   55646   55652   55653   55654   55641   55642
   55643   55652   55642   55643   55644   55645   55646   55647   55648   55649
   55652   55653   55654   55655   55656   55643   55644   55645   55646   55652
   55653   55654   55644   55645   55646   55647   55648   55649   55650   55651
   55652   55653   55654   55645   55646   55647   55648   55649   55652   55646
   55647   55648   55649   55652   55647   55648   55649   55650   55651   55652
   55648   55649   55650   55651   55649   55650   55651   55650   55651   55651
       0   55653   55654   55655   55656   55657   55658   55674   55654   55655
   55656   55655   55656   55657   55658   55659   55660   55661   55674   55675
   55676   55656   55657   55658   55674   55657   55658   55659   55660   55661
   55662   55663   55664   55674   55675   55676   55677   55678   55658   55659
   55660   55661   55674   55675   55676   55659   55660   55661   55662   55663
   55664   55665   55666   55667   55674   55675   55676   55660   55661   55662
   55663   55664   55674   55661   55662   55663   55664   55674   55662   55663
   55664   55665   55666   55667   55668   55669   55670   55674   55663   55664
   55665   55666   55667   55664   55665   55666   55667   55665   55666   55667
   55668   55669   55670   55671   55672   55673   55666   55667   55668   55669
   55670   55667   55668   55669   55670   55668   55669   55670   55671   55672
   55673   55669   55670   55671   55672   55673   55670   55671   55672   55673
   55671   55672   55673   55672   55673   55673       0   55675   55676   55677
   55678   55679   55680   55693   55676   55677   55678   55677   55678   55679
   55680   55681   55682   55686   55693   55694   55695   55678   55679   55680
   55693   55679   55680   55681   55682   55683   55684   55685   55686   55687
   55688   55689   55693   55694   55695   55696   55697   55680   55681   55682
   55686   55693   55694   55695   55681   55682   55683   55684   55685   55686
   55687   55688   55689   55690   55691   55692   55693   55694   55695   55682
   55683   55684   55685   55686   55687   55688   55689   55693   55683   55684
   55685   55686   55687   55688   55689   55693   55684   55685   55686   55685
   55686   55686   55687   55688   55689   55690   55691   55692   55693   55688
   55689   55690   55691   55692   55689   55690   55691   55692   55690   55691
   55692   55691   55692   55692       0   55694   55695   55696   55697   55698
   55699   55710   55695   55696   55697   55696   55697   55698   55699   55700
   55701   55702   55710   55711   55712   55697   55698   55699   55710   55698
   55699   55700   55701   55702   55703   55704   55705   55710   55711   55712
   55713   55714   55699   55700   55701   55702   55710   55711   55712   55700
   55701   55702   55703   55704   55705   55706   55710   55711   55712   55701
   55702   55703   55704   55705   55710   55702   55703   55704   55705   55710
   55703   55704   55705   55706   55707   55708   55709   55710   55704   55705
   55706   55705   55706   55706   55707   55708   55709   55707   55708   55709
   55708   55709   55709       0   55711   55712   55713   55714   55715   55716
   55727   55712   55713   55714   55713   55714   55715   55716   55717   55718
   55719   55727   55728   55729   55714   55715   55716   55727   55715   55716
   55717   55718   55719   55720   55721   55722   55727   55728   55729   55730
   55731   55716   55717   55718   55719   55727   55728   55729   55717   55718
   55719   55720   55721   55722   55723   55724   55727   55728   55729   55718
   55719   55720   55721   55722   55727   55719   55720   55721   55722   55727
   55720   55721   55722   55723   55724   55725   55726   55727   55721   55722
   55723   55724   55722   55723   55724   55723   55724   55725   55726   55724
   55725   55726   55725   55726   55726       0   55728   55729   55730   55731
   55732   55733   55738   55729   55730   55731   55730   55731   55732   55733
   55734   55735   55736   55738   55739   55740   55731   55732   55733   55738
   55732   55733   55734   55735   55736   55737   55738   55739   55740   55741
   55742   55733   55734   55735   55736   55738   55739   55740   55734   55735
   55736   55737   55738   55739   55740   55735   55736   55737   55738   55736
   55737   55738   55737   55738       0   55739   55740   55741   55742   55743
   55744   55749   55740   55741   55742   55741   55742   55743   55744   55745
   55746   55747   55749   55750   55751   55742   55743   55744   55749   55743
   55744   55745   55746   55747   55748   55749   55750   55751   55752   55753
   55744   55745   55746   55747   55749   55750   55751   55745   55746   55747
   55748   55749   55750   55751   55746   55747   55748   55749   55747   55748
   55749   55748   55749       0   55750   55751   55752   55753   55754   55755
   55760   55751   55752   55753   55752   55753   55754   55755   55756   55757
   55758   55760   55761   55762   55753   55754   55755   55760   55754   55755
   55756   55757   55758   55759   55760   55761   55762   55763   55764   55755
   55756   55757   55758   55760   55761   55762   55756   55757   55758   55759
   55760   55761   55762   55757   55758   55759   55760   55758   55759   55760
   55759   55760       0   55761   55762   55763   55764   55765   55766   55775
   55762   55763   55764   55763   55764   55765   55766   55767   55768   55769
   55775   55776   55777   55764   55765   55766   55775   55765   55766   55767
   55768   55769   55770   55771   55772   55775   55776   55777   55778   55779
   55766   55767   55768   55769   55775   55776   55777   55767   55768   55769
   55770   55771   55772   55773   55774   55775   55776   55777   55768   55769
   55770   55771   55772   55775   55769   55770   55771   55772   55775   55770
   55771   55772   55773   55774   55775   55771   55772   55773   55774   55772
   55773   55774   55773   55774   55774       0   55776   55777   55778   55779
   55780   55781   55791   55777   55778   55779   55778   55779   55780   55781
   55782   55783   55787   55791   55792   55793   55779   55780   55781   55791
   55780   55781   55782   55783   55784   55785   55786   55787   55788   55789
   55790   55791   55792   55793   55794   55795   55781   55782   55783   55787
   55791   55792   55793   55782   55783   55784   55785   55786   55787   55788
   55789   55790   55791   55792   55793   55783   55784   55785   55786   55787
   55788   55789   55790   55791   55784   55785   55786   55787   55788   55789
   55790   55791   55785   55786   55787   55786   55787   55787   55788   55789
   55790   55791   55789   55790   55790       0   55792   55793   55794   55795
   55796   55797   55798   55793   55794   55795   55794   55795   55796   55797
   55798   55799   55800   55795   55796   55797   55798   55796   55797   55798
   55799   55800   55801   55802   55797   55798   55799   55800   55798   55799
   55800   55799   55800   55801   55802   55803   55804   55819   55800   55801
   55802   55801   55802   55803   55804   55805   55806   55807   55819   55820
   55821   55802   55803   55804   55819   55803   55804   55805   55806   55807
   55808   55817   55819   55820   55821   55822   55823   55804   55805   55806
   55807   55819   55820   55821   55805   55806   55807   55808   55809   55810
   55815   55817   55818   55819   55820   55821   55806   55807   55808   55817
   55819   55807   55808   55817   55819   55808   55809   55810   55811   55812
   55815   55816   55817   55818   55819   55809   55810   55811   55812   55813
   55815   55817   55818   55810   55811   55812   55817   55811   55812   55813
   55814   55815   55816   55817   55812   55813   55815   55813   55814   55815
   55816   55817   55818   55814   55815   55816   55817   55815   55816   55817
   55818   55817   55818   55818       0   55820   55821   55822   55823   55824
   55825   55831   55821   55822   55823   55822   55823   55824   55825   55826
   55827   55828   55831   55832   55833   55823   55824   55825   55831   55824
   55825   55826   55827   55828   55829   55830   55831   55832   55833   55834
   55835   55825   55826   55827   55828   55831   55832   55833   55826   55827
   55828   55829   55830   55831   55832   55833   55827   55828   55829   55830
   55831   55828   55829   55830   55831   55829   55830   55831   55830       0
   55832   55833   55834   55835   55836   55837   55841   55833   55834   55835
   55834   55835   55836   55837   55838   55839   55840   55841   55842   55843
   55835   55836   55837   55841   55836   55837   55838   55839   55840   55841
   55842   55843   55844   55845   55837   55838   55839   55840   55841   55842
   55843   55838   55839   55840   55841   55842   55843   55839   55840   55841
   55840   55841   55841   55842   55843   55844   55845   55846   55847   55858
   55843   55844   55845   55844   55845   55846   55847   55848   55849   55850
   55858   55859   55860   55845   55846   55847   55858   55846   55847   55848
   55849   55850   55851   55852   55853   55858   55859   55860   55861   55862
   55847   55848   55849   55850   55858   55859   55860   55848   55849   55850
   55851   55852   55853   55854   55858   55859   55860   55849   55850   55851
   55852   55853   55858   55850   55851   55852   55853   55858   55851   55852
   55853   55854   55855   55856   55857   55858   55852   55853   55854   55853
   55854   55854   55855   55856   55857   55855   55856   55857   55856   55857
   55857       0   55859   55860   55861   55862   55863   55864   55868   55860
   55861   55862   55861   55862   55863   55864   55865   55866   55867   55868
   55869   55870   55862   55863   55864   55868   55863   55864   55865   55866
   55867   55868   55869   55870   55871   55872   55864   55865   55866   55867
   55868   55869   55870   55865   55866   55867   55868   55869   55870   55866
   55867   55868   55867   55868   55868   55869   55870   55871   55872   55873
   55874   55875   55870   55871   55872   55871   55872   55873   55874   55875
   55876   55877   55872   55873   55874   55875   55873   55874   55875   55876
   55877   55878   55879   55874   55875   55876   55877   55875   55876   55877
   55876   55877   55878   55879   55880   55881   55887   55877   55878   55879
   55878   55879   55880   55881   55882   55883   55884   55887   55888   55889
   55879   55880   55881   55887   55880   55881   55882   55883   55884   55885
   55886   55887   55888   55889   55890   55891   55881   55882   55883   55884
   55887   55888   55889   55882   55883   55884   55885   55886   55887   55888
   55889   55883   55884   55885   55886   55887   55884   55885   55886   55887
   55885   55886   55887   55886       0   55888   55889   55890   55891   55892
   55893   55907   55889   55890   55891   55890   55891   55892   55893   55894
   55895   55896   55907   55908   55909   55891   55892   55893   55907   55892
   55893   55894   55895   55896   55897   55905   55907   55908   55909   55910
   55911   55893   55894   55895   55896   55907   55908   55909   55894   55895
   55896   55897   55898   55899   55903   55905   55906   55907   55908   55909
   55895   55896   55897   55905   55907   55896   55897   55905   55907   55897
   55898   55899   55900   55901   55903   55904   55905   55906   55907   55898
   55899   55900   55901   55902   55903   55905   55906   55899   55900   55901
   55905   55900   55901   55902   55903   55904   55905   55901   55902   55903
   55902   55903   55904   55905   55906   55903   55904   55905   55904   55905
   55906   55905   55906   55906       0   55908   55909   55910   55911   55912
   55913   55923   55909   55910   55911   55910   55911   55912   55913   55914
   55915   55919   55923   55924   55925   55911   55912   55913   55923   55912
   55913   55914   55915   55916   55917   55918   55919   55920   55921   55922
   55923   55924   55925   55926   55927   55913   55914   55915   55919   55923
   55924   55925   55914   55915   55916   55917   55918   55919   55920   55921
   55922   55923   55924   55925   55915   55916   55917   55918   55919   55920
   55921   55922   55923   55916   55917   55918   55919   55920   55921   55922
   55923   55917   55918   55919   55918   55919   55919   55920   55921   55922
   55923   55921   55922   55922       0   55924   55925   55926   55927   55928
   55929   55937   55925   55926   55927   55926   55927   55928   55929   55930
   55931   55932   55937   55938   55939   55927   55928   55929   55937   55928
   55929   55930   55931   55932   55933   55934   55937   55938   55939   55940
   55941   55929   55930   55931   55932   55937   55938   55939   55930   55931
   55932   55933   55934   55935   55936   55937   55938   55939   55931   55932
   55933   55934   55937   55932   55933   55934   55937   55933   55934   55935
   55936   55937   55934   55935   55936   55935   55936   55936       0   55938
   55939   55940   55941   55942   55943   55954   55939   55940   55941   55940
   55941   55942   55943   55944   55945   55946   55954   55955   55956   55941
   55942   55943   55954   55942   55943   55944   55945   55946   55947   55948
   55949   55954   55955   55956   55957   55958   55943   55944   55945   55946
   55954   55955   55956   55944   55945   55946   55947   55948   55949   55950
   55954   55955   55956   55945   55946   55947   55948   55949   55954   55946
   55947   55948   55949   55954   55947   55948   55949   55950   55951   55952
   55953   55954   55948   55949   55950   55949   55950   55950   55951   55952
   55953   55951   55952   55953   55952   55953   55953       0   55955   55956
   55957   55958   55959   55960   55970   55956   55957   55958   55957   55958
   55959   55960   55961   55962   55966   55970   55971   55972   55958   55959
   55960   55970   55959   55960   55961   55962   55963   55964   55965   55966
   55967   55968   55969   55970   55971   55972   55973   55974   55960   55961
   55962   55966   55970   55971   55972   55961   55962   55963   55964   55965
   55966   55967   55968   55969   55970   55971   55972   55962   55963   55964
   55965   55966   55967   55968   55969   55970   55963   55964   55965   55966
   55967   55968   55969   55970   55964   55965   55966   55965   55966   55966
   55967   55968   55969   55970   55968   55969   55969       0   55971   55972
   55973   55974   55975   55976   55985   55972   55973   55974   55973   55974
   55975   55976   55977   55978   55979   55985   55986   55987   55974   55975
   55976   55985   55975   55976   55977   55978   55979   55980   55981   55982
   55985   55986   55987   55988   55989   55976   55977   55978   55979   55985
   55986   55987   55977   55978   55979   55980   55981   55982   55983   55984
   55985   55986   55987   55978   55979   55980   55981   55982   55985   55979
   55980   55981   55982   55985   55980   55981   55982   55983   55984   55985
   55981   55982   55983   55984   55982   55983   55984   55983   55984   55984
       0   55986   55987   55988   55989   55990   55991   56007   55987   55988
   55989   55988   55989   55990   55991   55992   55993   55994   56007   56008
   56009   55989   55990   55991   56007   55990   55991   55992   55993   55994
   55995   55996   55997   56007   56008   56009   56010   56011   55991   55992
   55993   55994   56007   56008   56009   55992   55993   55994   55995   55996
   55997   55998   55999   56000   56007   56008   56009   55993   55994   55995
   55996   55997   56007   55994   55995   55996   55997   56007   55995   55996
   55997   55998   55999   56000   56001   56002   56003   56007   55996   55997
   55998   55999   56000   55997   55998   55999   56000   55998   55999   56000
   56001   56002   56003   56004   56005   56006   55999   56000   56001   56002
   56003   56000   56001   56002   56003   56001   56002   56003   56004   56005
   56006   56002   56003   56004   56005   56006   56003   56004   56005   56006
   56004   56005   56006   56005   56006   56006       0   56008   56009   56010
   56011   56012   56013   56014   56009   56010   56011   56010   56011   56012
   56013   56014   56015   56016   56011   56012   56013   56014   56012   56013
   56014   56015   56016   56017   56018   56013   56014   56015   56016   56014
   56015   56016   56015   56016   56017   56018   56019   56020   56033   56016
   56017   56018   56017   56018   56019   56020   56021   56022   56026   56033
   56034   56035   56018   56019   56020   56033   56019   56020   56021   56022
   56023   56024   56025   56026   56027   56028   56029   56033   56034   56035
   56036   56037   56020   56021   56022   56026   56033   56034   56035   56021
   56022   56023   56024   56025   56026   56027   56028   56029   56030   56031
   56032   56033   56034   56035   56022   56023   56024   56025   56026   56027
   56028   56029   56033   56023   56024   56025   56026   56027   56028   56029
   56033   56024   56025   56026   56025   56026   56026   56027   56028   56029
   56030   56031   56032   56033   56028   56029   56030   56031   56032   56029
   56030   56031   56032   56030   56031   56032   56031   56032   56032       0
   56034   56035   56036   56037   56038   56039   56052   56035   56036   56037
   56036   56037   56038   56039   56040   56041   56045   56052   56053   56054
   56037   56038   56039   56052   56038   56039   56040   56041   56042   56043
   56044   56045   56046   56047   56048   56052   56053   56054   56055   56056
   56039   56040   56041   56045   56052   56053   56054   56040   56041   56042
   56043   56044   56045   56046   56047   56048   56049   56050   56051   56052
   56053   56054   56041   56042   56043   56044   56045   56046   56047   56048
   56052   56042   56043   56044   56045   56046   56047   56048   56052   56043
   56044   56045   56044   56045   56045   56046   56047   56048   56049   56050
   56051   56052   56047   56048   56049   56050   56051   56048   56049   56050
   56051   56049   56050   56051   56050   56051   56051       0   56053   56054
   56055   56056   56057   56058   56064   56054   56055   56056   56055   56056
   56057   56058   56059   56060   56061   56064   56065   56066   56056   56057
   56058   56064   56057   56058   56059   56060   56061   56062   56063   56064
   56065   56066   56067   56076   56058   56059   56060   56061   56064   56065
   56066   56059   56060   56061   56062   56063   56064   56065   56066   56060
   56061   56062   56063   56064   56061   56062   56063   56064   56062   56063
   56064   56063       0   56065   56066   56067   56068   56069   56070   56073
   56076   56077   56078   56066   56067   56076   56067   56068   56069   56070
   56071   56072   56073   56074   56075   56076   56077   56078   56079   56080
   56068   56069   56070   56071   56072   56073   56074   56075   56076   56077
   56078   56069   56070   56071   56072   56073   56076   56070   56071   56072
   56073   56076   56071   56072   56073   56074   56075   56076   56077   56078
   56072   56073   56074   56075   56076   56073   56074   56075   56076   56074
   56075   56076   56077   56078   56079   56080   56075   56076   56077   56078
   56076   56077   56078   56077   56078   56079   56080   56081   56082   56078
   56079   56080   56079   56080   56081   56082   56083   56084   56092   56080
   56081   56082   56081   56082   56083   56084   56085   56086   56090   56092
   56093   56094   56082   56083   56084   56092   56083   56084   56085   56086
   56087   56088   56089   56090   56091   56092   56093   56094   56095   56096
   56084   56085   56086   56090   56092   56093   56094   56085   56086   56087
   56088   56089   56090   56091   56092   56093   56094   56086   56087   56088
   56089   56090   56091   56092   56087   56088   56089   56090   56091   56092
   56088   56089   56090   56089   56090   56090   56091   56092       0   56093
   56094   56095   56096   56097   56098   56114   56094   56095   56096   56095
   56096   56097   56098   56099   56100   56101   56114   56115   56116   56096
   56097   56098   56114   56097   56098   56099   56100   56101   56102   56103
   56104   56114   56115   56116   56117   56118   56098   56099   56100   56101
   56114   56115   56116   56099   56100   56101   56102   56103   56104   56105
   56106   56107   56114   56115   56116   56100   56101   56102   56103   56104
   56114   56101   56102   56103   56104   56114   56102   56103   56104   56105
   56106   56107   56108   56109   56110   56114   56103   56104   56105   56106
   56107   56104   56105   56106   56107   56105   56106   56107   56108   56109
   56110   56111   56112   56113   56106   56107   56108   56109   56110   56107
   56108   56109   56110   56108   56109   56110   56111   56112   56113   56109
   56110   56111   56112   56113   56110   56111   56112   56113   56111   56112
   56113   56112   56113   56113       0   56115   56116   56117   56118   56119
   56120   56130   56116   56117   56118   56117   56118   56119   56120   56121
   56122   56126   56130   56131   56132   56118   56119   56120   56130   56119
   56120   56121   56122   56123   56124   56125   56126   56127   56128   56129
   56130   56131   56132   56133   56134   56120   56121   56122   56126   56130
   56131   56132   56121   56122   56123   56124   56125   56126   56127   56128
   56129   56130   56131   56132   56122   56123   56124   56125   56126   56127
   56128   56129   56130   56123   56124   56125   56126   56127   56128   56129
   56130   56124   56125   56126   56125   56126   56126   56127   56128   56129
   56130   56128   56129   56129       0   56131   56132   56133   56134   56135
   56136   56146   56132   56133   56134   56133   56134   56135   56136   56137
   56138   56142   56146   56147   56148   56134   56135   56136   56146   56135
   56136   56137   56138   56139   56140   56141   56142   56143   56144   56145
   56146   56147   56148   56149   56150   56136   56137   56138   56142   56146
   56147   56148   56137   56138   56139   56140   56141   56142   56143   56144
   56145   56146   56147   56148   56138   56139   56140   56141   56142   56143
   56144   56145   56146   56139   56140   56141   56142   56143   56144   56145
   56146   56140   56141   56142   56141   56142   56142   56143   56144   56145
   56146   56144   56145   56145       0   56147   56148   56149   56150   56151
   56152   56170   56148   56149   56150   56149   56150   56151   56152   56153
   56154   56155   56170   56171   56172   56150   56151   56152   56170   56151
   56152   56153   56154   56155   56156   56157   56158   56170   56171   56172
   56173   56174   56152   56153   56154   56155   56170   56171   56172   56153
   56154   56155   56156   56157   56158   56159   56160   56161   56170   56171
   56172   56154   56155   56156   56157   56158   56170   56155   56156   56157
   56158   56170   56156   56157   56158   56159   56160   56161   56162   56163
   56170   56157   56158   56159   56160   56161   56158   56159   56160   56161
   56159   56160   56161   56162   56163   56164   56167   56160   56161   56162
   56163   56161   56162   56163   56162   56163   56164   56165   56166   56167
   56168   56169   56163   56164   56167   56164   56165   56166   56167   56168
   56169   56165   56166   56167   56168   56169   56166   56167   56167   56168
   56169   56169       0   56171   56172   56173   56174   56175   56176   56184
   56172   56173   56174   56173   56174   56175   56176   56177   56178   56182
   56184   56185   56186   56174   56175   56176   56184   56175   56176   56177
   56178   56179   56180   56181   56182   56183   56184   56185   56186   56187
   56188   56176   56177   56178   56182   56184   56185   56186   56177   56178
   56179   56180   56181   56182   56183   56184   56185   56186   56178   56179
   56180   56181   56182   56183   56184   56179   56180   56181   56182   56183
   56184   56180   56181   56182   56181   56182   56182   56183   56184       0
   56185   56186   56187   56188   56189   56190   56194   56186   56187   56188
   56187   56188   56189   56190   56191   56192   56193   56194   56195   56196
   56188   56189   56190   56194   56189   56190   56191   56192   56193   56194
   56195   56196   56197   56198   56190   56191   56192   56193   56194   56195
   56196   56191   56192   56193   56194   56195   56196   56192   56193   56194
   56193   56194   56194   56195   56196   56197   56198   56199   56200   56213
   56196   56197   56198   56197   56198   56199   56200   56201   56202   56203
   56213   56214   56215   56198   56199   56200   56213   56199   56200   56201
   56202   56203   56204   56205   56209   56213   56214   56215   56216   56217
   56200   56201   56202   56203   56213   56214   56215   56201   56202   56203
   56204   56205   56206   56207   56208   56209   56210   56211   56212   56213
   56214   56215   56202   56203   56204   56205   56209   56213   56203   56204
   56205   56209   56213   56204   56205   56206   56207   56208   56209   56210
   56211   56212   56213   56205   56206   56207   56208   56209   56210   56211
   56212   56206   56207   56208   56209   56210   56211   56212   56207   56208
   56209   56208   56209   56209   56210   56211   56212   56211   56212   56212
       0   56214   56215   56216   56217   56218   56219   56232   56215   56216
   56217   56216   56217   56218   56219   56220   56221   56222   56232   56233
   56234   56217   56218   56219   56232   56218   56219   56220   56221   56222
   56223   56224   56228   56232   56233   56234   56235   56236   56219   56220
   56221   56222   56232   56233   56234   56220   56221   56222   56223   56224
   56225   56226   56227   56228   56229   56230   56231   56232   56233   56234
   56221   56222   56223   56224   56228   56232   56222   56223   56224   56228
   56232   56223   56224   56225   56226   56227   56228   56229   56230   56231
   56232   56224   56225   56226   56227   56228   56229   56230   56231   56225
   56226   56227   56228   56229   56230   56231   56226   56227   56228   56227
   56228   56228   56229   56230   56231   56230   56231   56231       0   56233
   56234   56235   56236   56237   56238   56244   56234   56235   56236   56235
   56236   56237   56238   56239   56240   56241   56244   56245   56246   56236
   56237   56238   56244   56237   56238   56239   56240   56241   56242   56243
   56244   56245   56246   56247   56248   56238   56239   56240   56241   56244
   56245   56246   56239   56240   56241   56242   56243   56244   56245   56246
   56240   56241   56242   56243   56244   56241   56242   56243   56244   56242
   56243   56244   56243       0   56245   56246   56247   56248   56249   56250
   56254   56246   56247   56248   56247   56248   56249   56250   56251   56252
   56253   56254   56255   56256   56248   56249   56250   56254   56249   56250
   56251   56252   56253   56254   56255   56256   56257   56258   56250   56251
   56252   56253   56254   56255   56256   56251   56252   56253   56254   56255
   56256   56252   56253   56254   56253   56254   56254   56255   56256   56257
   56258   56259   56260   56264   56256   56257   56258   56257   56258   56259
   56260   56261   56262   56263   56264   56265   56266   56258   56259   56260
   56264   56259   56260   56261   56262   56263   56264   56265   56266   56267
   56268   56260   56261   56262   56263   56264   56265   56266   56261   56262
   56263   56264   56265   56266   56262   56263   56264   56263   56264   56264
   56265   56266   56267   56268   56269   56270   56271   56266   56267   56268
   56267   56268   56269   56270   56271   56272   56273   56268   56269   56270
   56271   56269   56270   56271   56272   56273   56274   56275   56270   56271
   56272   56273   56271   56272   56273   56272   56273   56274   56275   56276
   56277   56287   56273   56274   56275   56274   56275   56276   56277   56278
   56279   56283   56287   56288   56289   56275   56276   56277   56287   56276
   56277   56278   56279   56280   56281   56282   56283   56284   56285   56286
   56287   56288   56289   56290   56291   56277   56278   56279   56283   56287
   56288   56289   56278   56279   56280   56281   56282   56283   56284   56285
   56286   56287   56288   56289   56279   56280   56281   56282   56283   56284
   56285   56286   56287   56280   56281   56282   56283   56284   56285   56286
   56287   56281   56282   56283   56282   56283   56283   56284   56285   56286
   56287   56285   56286   56286       0   56288   56289   56290   56291   56292
   56293   56297   56289   56290   56291   56290   56291   56292   56293   56294
   56295   56296   56297   56298   56299   56291   56292   56293   56297   56292
   56293   56294   56295   56296   56297   56298   56299   56300   56301   56293
   56294   56295   56296   56297   56298   56299   56294   56295   56296   56297
   56298   56299   56295   56296   56297   56296   56297   56297   56298   56299
   56300   56301   56302   56303   56308   56299   56300   56301   56300   56301
   56302   56303   56304   56305   56306   56308   56309   56310   56301   56302
   56303   56308   56302   56303   56304   56305   56306   56307   56308   56309
   56310   56311   56312   56303   56304   56305   56306   56308   56309   56310
   56304   56305   56306   56307   56308   56309   56310   56305   56306   56307
   56308   56306   56307   56308   56307   56308       0   56309   56310   56311
   56312   56313   56314   56327   56310   56311   56312   56311   56312   56313
   56314   56315   56316   56317   56327   56328   56329   56312   56313   56314
   56327   56313   56314   56315   56316   56317   56318   56319   56323   56327
   56328   56329   56330   56331   56314   56315   56316   56317   56327   56328
   56329   56315   56316   56317   56318   56319   56320   56321   56322   56323
   56324   56325   56326   56327   56328   56329   56316   56317   56318   56319
   56323   56327   56317   56318   56319   56323   56327   56318   56319   56320
   56321   56322   56323   56324   56325   56326   56327   56319   56320   56321
   56322   56323   56324   56325   56326   56320   56321   56322   56323   56324
   56325   56326   56321   56322   56323   56322   56323   56323   56324   56325
   56326   56325   56326   56326       0   56328   56329   56330   56331   56332
   56333   56346   56329   56330   56331   56330   56331   56332   56333   56334
   56335   56336   56346   56347   56348   56331   56332   56333   56346   56332
   56333   56334   56335   56336   56337   56338   56342   56346   56347   56348
   56349   56350   56333   56334   56335   56336   56346   56347   56348   56334
   56335   56336   56337   56338   56339   56340   56341   56342   56343   56344
   56345   56346   56347   56348   56335   56336   56337   56338   56342   56346
   56336   56337   56338   56342   56346   56337   56338   56339   56340   56341
   56342   56343   56344   56345   56346   56338   56339   56340   56341   56342
   56343   56344   56345   56339   56340   56341   56342   56343   56344   56345
   56340   56341   56342   56341   56342   56342   56343   56344   56345   56344
   56345   56345       0   56347   56348   56349   56350   56351   56352   56360
   56348   56349   56350   56349   56350   56351   56352   56353   56354   56358
   56360   56361   56362   56350   56351   56352   56360   56351   56352   56353
   56354   56355   56356   56357   56358   56359   56360   56361   56362   56363
   56364   56352   56353   56354   56358   56360   56361   56362   56353   56354
   56355   56356   56357   56358   56359   56360   56361   56362   56354   56355
   56356   56357   56358   56359   56360   56355   56356   56357   56358   56359
   56360   56356   56357   56358   56357   56358   56358   56359   56360       0
   56361   56362   56363   56364   56365   56366   56374   56362   56363   56364
   56363   56364   56365   56366   56367   56368   56372   56374   56375   56376
   56364   56365   56366   56374   56365   56366   56367   56368   56369   56370
   56371   56372   56373   56374   56375   56376   56377   56378   56366   56367
   56368   56372   56374   56375   56376   56367   56368   56369   56370   56371
   56372   56373   56374   56375   56376   56368   56369   56370   56371   56372
   56373   56374   56369   56370   56371   56372   56373   56374   56370   56371
   56372   56371   56372   56372   56373   56374       0   56375   56376   56377
   56378   56379   56380   56384   56376   56377   56378   56377   56378   56379
   56380   56381   56382   56383   56384   56385   56386   56378   56379   56380
   56384   56379   56380   56381   56382   56383   56384   56385   56386   56387
   56388   56380   56381   56382   56383   56384   56385   56386   56381   56382
   56383   56384   56385   56386   56382   56383   56384   56383   56384   56384
   56385   56386   56387   56388   56389   56390   56399   56386   56387   56388
   56387   56388   56389   56390   56391   56392   56393   56399   56400   56401
   56388   56389   56390   56399   56389   56390   56391   56392   56393   56394
   56395   56396   56399   56400   56401   56402   56403   56390   56391   56392
   56393   56399   56400   56401   56391   56392   56393   56394   56395   56396
   56397   56398   56399   56400   56401   56392   56393   56394   56395   56396
   56399   56393   56394   56395   56396   56399   56394   56395   56396   56397
   56398   56399   56395   56396   56397   56398   56396   56397   56398   56397
   56398   56398       0   56400   56401   56402   56403   56404   56405   56415
   56401   56402   56403   56402   56403   56404   56405   56406   56407   56411
   56415   56416   56417   56403   56404   56405   56415   56404   56405   56406
   56407   56408   56409   56410   56411   56412   56413   56414   56415   56416
   56417   56418   56419   56405   56406   56407   56411   56415   56416   56417
   56406   56407   56408   56409   56410   56411   56412   56413   56414   56415
   56416   56417   56407   56408   56409   56410   56411   56412   56413   56414
   56415   56408   56409   56410   56411   56412   56413   56414   56415   56409
   56410   56411   56410   56411   56411   56412   56413   56414   56415   56413
   56414   56414       0   56416   56417   56418   56419   56420   56421   56431
   56417   56418   56419   56418   56419   56420   56421   56422   56423   56427
   56431   56432   56433   56419   56420   56421   56431   56420   56421   56422
   56423   56424   56425   56426   56427   56428   56429   56430   56431   56432
   56433   56434   56435   56421   56422   56423   56427   56431   56432   56433
   56422   56423   56424   56425   56426   56427   56428   56429   56430   56431
   56432   56433   56423   56424   56425   56426   56427   56428   56429   56430
   56431   56424   56425   56426   56427   56428   56429   56430   56431   56425
   56426   56427   56426   56427   56427   56428   56429   56430   56431   56429
   56430   56430       0   56432   56433   56434   56435   56436   56437   56447
   56433   56434   56435   56434   56435   56436   56437   56438   56439   56443
   56447   56448   56449   56435   56436   56437   56447   56436   56437   56438
   56439   56440   56441   56442   56443   56444   56445   56446   56447   56448
   56449   56450   56451   56437   56438   56439   56443   56447   56448   56449
   56438   56439   56440   56441   56442   56443   56444   56445   56446   56447
   56448   56449   56439   56440   56441   56442   56443   56444   56445   56446
   56447   56440   56441   56442   56443   56444   56445   56446   56447   56441
   56442   56443   56442   56443   56443   56444   56445   56446   56447   56445
   56446   56446       0   56448   56449   56450   56451   56452   56453   56461
   56449   56450   56451   56450   56451   56452   56453   56454   56455   56459
   56461   56462   56463   56451   56452   56453   56461   56452   56453   56454
   56455   56456   56457   56458   56459   56460   56461   56462   56463   56464
   56465   56453   56454   56455   56459   56461   56462   56463   56454   56455
   56456   56457   56458   56459   56460   56461   56462   56463   56455   56456
   56457   56458   56459   56460   56461   56456   56457   56458   56459   56460
   56461   56457   56458   56459   56458   56459   56459   56460   56461       0
   56462   56463   56464   56465   56466   56467   56476   56463   56464   56465
   56464   56465   56466   56467   56468   56469   56470   56476   56477   56478
   56465   56466   56467   56476   56466   56467   56468   56469   56470   56471
   56472   56473   56476   56477   56478   56479   56480   56467   56468   56469
   56470   56476   56477   56478   56468   56469   56470   56471   56472   56473
   56474   56475   56476   56477   56478   56469   56470   56471   56472   56473
   56476   56470   56471   56472   56473   56476   56471   56472   56473   56474
   56475   56476   56472   56473   56474   56475   56473   56474   56475   56474
   56475   56475       0   56477   56478   56479   56480   56481   56482   56495
   56478   56479   56480   56479   56480   56481   56482   56483   56484   56488
   56495   56496   56497   56480   56481   56482   56495   56481   56482   56483
   56484   56485   56486   56487   56488   56489   56490   56491   56495   56496
   56497   56498   56507   56482   56483   56484   56488   56495   56496   56497
   56483   56484   56485   56486   56487   56488   56489   56490   56491   56492
   56493   56494   56495   56496   56497   56484   56485   56486   56487   56488
   56489   56490   56491   56495   56485   56486   56487   56488   56489   56490
   56491   56495   56486   56487   56488   56487   56488   56488   56489   56490
   56491   56492   56493   56494   56495   56490   56491   56492   56493   56494
   56491   56492   56493   56494   56492   56493   56494   56493   56494   56494
       0   56496   56497   56498   56499   56500   56501   56504   56507   56508
   56509   56497   56498   56507   56498   56499   56500   56501   56502   56503
   56504   56505   56506   56507   56508   56509   56510   56511   56499   56500
   56501   56502   56503   56504   56505   56506   56507   56508   56509   56500
   56501   56502   56503   56504   56507   56501   56502   56503   56504   56507
   56502   56503   56504   56505   56506   56507   56508   56509   56503   56504
   56505   56506   56507   56504   56505   56506   56507   56505   56506   56507
   56508   56509   56510   56511   56506   56507   56508   56509   56507   56508
   56509   56508   56509   56510   56511   56512   56513   56509   56510   56511
   56510   56511   56512   56513   56514   56515   56531   56511   56512   56513
   56512   56513   56514   56515   56516   56517   56518   56531   56532   56533
   56513   56514   56515   56531   56514   56515   56516   56517   56518   56519
   56520   56521   56531   56532   56533   56534   56535   56515   56516   56517
   56518   56531   56532   56533   56516   56517   56518   56519   56520   56521
   56522   56523   56524   56531   56532   56533   56517   56518   56519   56520
   56521   56531   56518   56519   56520   56521   56531   56519   56520   56521
   56522   56523   56524   56525   56526   56527   56531   56520   56521   56522
   56523   56524   56521   56522   56523   56524   56522   56523   56524   56525
   56526   56527   56528   56529   56530   56523   56524   56525   56526   56527
   56524   56525   56526   56527   56525   56526   56527   56528   56529   56530
   56526   56527   56528   56529   56530   56527   56528   56529   56530   56528
   56529   56530   56529   56530   56530       0   56532   56533   56534   56535
   56536   56537   56546   56533   56534   56535   56534   56535   56536   56537
   56538   56539   56540   56546   56547   56548   56535   56536   56537   56546
   56536   56537   56538   56539   56540   56541   56542   56543   56546   56547
   56548   56537   56538   56539   56540   56546   56547   56548   56538   56539
   56540   56541   56542   56543   56544   56545   56546   56547   56548   56539
   56540   56541   56542   56543   56546   56540   56541   56542   56543   56546
   56541   56542   56543   56544   56545   56546   56542   56543   56544   56545
   56543   56544   56545   56544   56545   56545       0   56547   56548   56548
       0   56550   56551   56552   56553   56554   56551   56552   56553   56554
   56555   56556   56557   56552   56553   56554   56553   56554   56554   56555
   56556   56557   56558   56555   56556   56557   56558   56559   56560   56561
   56556   56557   56558   56557   56558   56558   56559   56560   56561   56562
   56563   56580   56559   56560   56561   56562   56563   56564   56580   56581
   56582   56584   56560   56561   56562   56563   56580   56561   56562   56563
   56580   56562   56563   56564   56565   56566   56580   56581   56582   56583
   56584   56585   56586   56563   56564   56580   56581   56582   56584   56564
   56565   56566   56567   56579   56580   56581   56582   56584   56585   56586
   56565   56566   56567   56568   56569   56570   56578   56579   56580   56581
   56582   56584   56585   56586   56587   56566   56567   56579   56580   56584
   56585   56586   56567   56568   56569   56570   56571   56576   56578   56579
   56580   56584   56585   56586   56568   56569   56570   56571   56578   56579
   56584   56569   56570   56579   56570   56571   56572   56575   56578   56579
   56571   56572   56573   56574   56575   56576   56578   56579   56572   56573
   56574   56575   56576   56577   56578   56579   56573   56574   56575   56576
   56579   56574   56575   56575   56576   56577   56578   56579   56577   56578
   56579   56578   56579   56579   56584   56581   56582   56583   56584   56585
   56586   56587   56582   56583   56584   56585   56586   56583   56584   56585
   56586   56584   56585   56586   56587   56586   56587   56587       0       0
       0   56591   56592   56593   56594   56595   56592   56593   56594   56595
   56593   56594   56595   56594   56595   56595       0   56597   56598   56599
   56600   56601   56602   56603   56604   56605   56606   56607   56608   56598
   56599   56600   56601   56602   56606   56599   56600   56601   56602   56606
   56600   56601   56602   56606   56601   56602   56603   56604   56605   56606
   56607   56608   56609   56610   56602   56603   56604   56605   56606   56607
   56608   56603   56604   56605   56606   56607   56608   56604   56605   56606
   56605   56606   56606   56607   56608   56609   56610   56611   56612   56628
   56608   56609   56610   56609   56610   56611   56612   56613   56614   56615
   56628   56629   56630   56610   56611   56612   56628   56611   56612   56613
   56614   56615   56616   56617   56618   56628   56629   56630   56631   56632
   56612   56613   56614   56615   56628   56629   56630   56613   56614   56615
   56616   56617   56618   56619   56620   56621   56628   56629   56630   56614
   56615   56616   56617   56618   56628   56615   56616   56617   56618   56628
   56616   56617   56618   56619   56620   56621   56622   56623   56624   56628
   56617   56618   56619   56620   56621   56618   56619   56620   56621   56619
   56620   56621   56622   56623   56624   56625   56626   56627   56620   56621
   56622   56623   56624   56621   56622   56623   56624   56622   56623   56624
   56625   56626   56627   56623   56624   56625   56626   56627   56624   56625
   56626   56627   56625   56626   56627   56626   56627   56627       0   56629
   56630   56631   56632   56633   56634   56640   56630   56631   56632   56631
   56632   56633   56634   56635   56636   56637   56640   56641   56642   56632
   56633   56634   56640   56633   56634   56635   56636   56637   56638   56639
   56640   56641   56642   56643   56644   56634   56635   56636   56637   56640
   56641   56642   56635   56636   56637   56638   56639   56640   56641   56642
   56636   56637   56638   56639   56640   56637   56638   56639   56640   56638
   56639   56640   56639       0   56641   56642   56643   56644   56645   56646
   56656   56642   56643   56644   56643   56644   56645   56646   56647   56648
   56652   56656   56657   56658   56644   56645   56646   56656   56645   56646
   56647   56648   56649   56650   56651   56652   56653   56654   56655   56656
   56657   56658   56659   56660   56646   56647   56648   56652   56656   56657
   56658   56647   56648   56649   56650   56651   56652   56653   56654   56655
   56656   56657   56658   56648   56649   56650   56651   56652   56653   56654
   56655   56656   56649   56650   56651   56652   56653   56654   56655   56656
   56650   56651   56652   56651   56652   56652   56653   56654   56655   56656
   56654   56655   56655       0   56657   56658   56659   56660   56661   56662
   56678   56658   56659   56660   56659   56660   56661   56662   56663   56664
   56665   56678   56679   56680   56660   56661   56662   56678   56661   56662
   56663   56664   56665   56666   56667   56668   56678   56679   56680   56681
   56682   56662   56663   56664   56665   56678   56679   56680   56663   56664
   56665   56666   56667   56668   56669   56670   56671   56678   56679   56680
   56664   56665   56666   56667   56668   56678   56665   56666   56667   56668
   56678   56666   56667   56668   56669   56670   56671   56672   56673   56674
   56678   56667   56668   56669   56670   56671   56668   56669   56670   56671
   56669   56670   56671   56672   56673   56674   56675   56676   56677   56670
   56671   56672   56673   56674   56671   56672   56673   56674   56672   56673
   56674   56675   56676   56677   56673   56674   56675   56676   56677   56674
   56675   56676   56677   56675   56676   56677   56676   56677   56677       0
   56679   56680   56681   56682   56683   56684   56698   56680   56681   56682
   56681   56682   56683   56684   56685   56686   56687   56698   56699   56700
   56682   56683   56684   56698   56683   56684   56685   56686   56687   56688
   56696   56698   56699   56700   56701   56702   56684   56685   56686   56687
   56698   56699   56700   56685   56686   56687   56688   56689   56690   56694
   56696   56697   56698   56699   56700   56686   56687   56688   56696   56698
   56687   56688   56696   56698   56688   56689   56690   56691   56692   56694
   56695   56696   56697   56698   56689   56690   56691   56692   56693   56694
   56696   56697   56690   56691   56692   56696   56691   56692   56693   56694
   56695   56696   56692   56693   56694   56693   56694   56695   56696   56697
   56694   56695   56696   56695   56696   56697   56696   56697   56697       0
   56699   56700   56701   56702   56703   56704   56705   56700   56701   56702
   56701   56702   56703   56704   56705   56706   56707   56702   56703   56704
   56705   56703   56704   56705   56706   56707   56708   56709   56704   56705
   56706   56707   56705   56706   56707   56706   56707   56708   56709   56710
   56711   56715   56707   56708   56709   56708   56709   56710   56711   56712
   56713   56714   56715   56716   56717   56709   56710   56711   56715   56710
   56711   56712   56713   56714   56715   56716   56717   56718   56719   56711
   56712   56713   56714   56715   56716   56717   56712   56713   56714   56715
   56716   56717   56713   56714   56715   56714   56715   56715   56716   56717
   56718   56719   56720   56721   56727   56717   56718   56719   56718   56719
   56720   56721   56722   56723   56724   56727   56728   56729   56719   56720
   56721   56727   56720   56721   56722   56723   56724   56725   56726   56727
   56728   56729   56730   56731   56721   56722   56723   56724   56727   56728
   56729   56722   56723   56724   56725   56726   56727   56728   56729   56723
   56724   56725   56726   56727   56724   56725   56726   56727   56725   56726
   56727   56726       0   56728   56729   56730   56731   56732   56733   56737
   56729   56730   56731   56730   56731   56732   56733   56734   56735   56736
   56737   56738   56739   56731   56732   56733   56737   56732   56733   56734
   56735   56736   56737   56738   56739   56740   56741   56733   56734   56735
   56736   56737   56738   56739   56734   56735   56736   56737   56738   56739
   56735   56736   56737   56736   56737   56737   56738   56739   56740   56741
   56742   56743   56761   56739   56740   56741   56740   56741   56742   56743
   56744   56745   56746   56761   56762   56763   56741   56742   56743   56761
   56742   56743   56744   56745   56746   56747   56748   56749   56761   56762
   56763   56764   56765   56743   56744   56745   56746   56761   56762   56763
   56744   56745   56746   56747   56748   56749   56750   56751   56752   56761
   56762   56763   56745   56746   56747   56748   56749   56761   56746   56747
   56748   56749   56761   56747   56748   56749   56750   56751   56752   56753
   56754   56761   56748   56749   56750   56751   56752   56749   56750   56751
   56752   56750   56751   56752   56753   56754   56755   56758   56751   56752
   56753   56754   56752   56753   56754   56753   56754   56755   56756   56757
   56758   56759   56760   56754   56755   56758   56755   56756   56757   56758
   56759   56760   56756   56757   56758   56759   56760   56757   56758   56758
   56759   56760   56760       0   56762   56763   56764   56765   56766   56767
   56771   56763   56764   56765   56764   56765   56766   56767   56768   56769
   56770   56771   56772   56773   56765   56766   56767   56771   56766   56767
   56768   56769   56770   56771   56772   56773   56774   56775   56767   56768
   56769   56770   56771   56772   56773   56768   56769   56770   56771   56772
   56773   56769   56770   56771   56770   56771   56771   56772   56773   56774
   56775   56776   56777   56790   56773   56774   56775   56774   56775   56776
   56777   56778   56779   56780   56790   56791   56792   56775   56776   56777
   56790   56776   56777   56778   56779   56780   56781   56782   56786   56790
   56791   56792   56793   56794   56777   56778   56779   56780   56790   56791
   56792   56778   56779   56780   56781   56782   56783   56784   56785   56786
   56787   56788   56789   56790   56791   56792   56779   56780   56781   56782
   56786   56790   56780   56781   56782   56786   56790   56781   56782   56783
   56784   56785   56786   56787   56788   56789   56790   56782   56783   56784
   56785   56786   56787   56788   56789   56783   56784   56785   56786   56787
   56788   56789   56784   56785   56786   56785   56786   56786   56787   56788
   56789   56788   56789   56789       0   56791   56792   56793   56794   56795
   56796   56807   56792   56793   56794   56793   56794   56795   56796   56797
   56798   56799   56807   56808   56809   56794   56795   56796   56807   56795
   56796   56797   56798   56799   56800   56801   56802   56807   56808   56809
   56810   56811   56796   56797   56798   56799   56807   56808   56809   56797
   56798   56799   56800   56801   56802   56803   56807   56808   56809   56798
   56799   56800   56801   56802   56807   56799   56800   56801   56802   56807
   56800   56801   56802   56803   56804   56805   56806   56807   56801   56802
   56803   56802   56803   56803   56804   56805   56806   56804   56805   56806
   56805   56806   56806       0   56808   56809   56810   56811   56812   56813
   56826   56809   56810   56811   56810   56811   56812   56813   56814   56815
   56816   56826   56827   56828   56811   56812   56813   56826   56812   56813
   56814   56815   56816   56817   56818   56822   56826   56827   56828   56829
   56830   56813   56814   56815   56816   56826   56827   56828   56814   56815
   56816   56817   56818   56819   56820   56821   56822   56823   56824   56825
   56826   56827   56828   56815   56816   56817   56818   56822   56826   56816
   56817   56818   56822   56826   56817   56818   56819   56820   56821   56822
   56823   56824   56825   56826   56818   56819   56820   56821   56822   56823
   56824   56825   56819   56820   56821   56822   56823   56824   56825   56820
   56821   56822   56821   56822   56822   56823   56824   56825   56824   56825
   56825       0   56827   56828   56829   56830   56831   56832   56843   56828
   56829   56830   56829   56830   56831   56832   56833   56834   56835   56843
   56844   56845   56830   56831   56832   56843   56831   56832   56833   56834
   56835   56836   56837   56838   56843   56844   56845   56846   56847   56832
   56833   56834   56835   56843   56844   56845   56833   56834   56835   56836
   56837   56838   56839   56840   56843   56844   56845   56834   56835   56836
   56837   56838   56843   56835   56836   56837   56838   56843   56836   56837
   56838   56839   56840   56841   56842   56843   56837   56838   56839   56840
   56838   56839   56840   56839   56840   56841   56842   56840   56841   56842
   56841   56842   56842       0   56844   56845   56846   56847   56848   56849
   56850   56845   56846   56847   56846   56847   56848   56849   56850   56851
   56852   56847   56848   56849   56850   56848   56849   56850   56851   56852
   56853   56854   56849   56850   56851   56852   56850   56851   56852   56851
   56852   56853   56854   56855   56856   56866   56852   56853   56854   56853
   56854   56855   56856   56857   56858   56862   56866   56867   56868   56854
   56855   56856   56866   56855   56856   56857   56858   56859   56860   56861
   56862   56863   56864   56865   56866   56867   56868   56869   56870   56856
   56857   56858   56862   56866   56867   56868   56857   56858   56859   56860
   56861   56862   56863   56864   56865   56866   56867   56868   56858   56859
   56860   56861   56862   56863   56864   56865   56866   56859   56860   56861
   56862   56863   56864   56865   56866   56860   56861   56862   56861   56862
   56862   56863   56864   56865   56866   56864   56865   56865       0   56867
   56868   56869   56870   56871   56872   56878   56868   56869   56870   56869
   56870   56871   56872   56873   56874   56875   56878   56879   56880   56870
   56871   56872   56878   56871   56872   56873   56874   56875   56876   56877
   56878   56879   56880   56881   56882   56872   56873   56874   56875   56878
   56879   56880   56873   56874   56875   56876   56877   56878   56879   56880
   56874   56875   56876   56877   56878   56875   56876   56877   56878   56876
   56877   56878   56877       0   56879   56880   56881   56882   56883   56884
   56897   56880   56881   56882   56881   56882   56883   56884   56885   56886
   56887   56897   56898   56899   56882   56883   56884   56897   56883   56884
   56885   56886   56887   56888   56889   56893   56897   56898   56899   56900
   56901   56884   56885   56886   56887   56897   56898   56899   56885   56886
   56887   56888   56889   56890   56891   56892   56893   56894   56895   56896
   56897   56898   56899   56886   56887   56888   56889   56893   56897   56887
   56888   56889   56893   56897   56888   56889   56890   56891   56892   56893
   56894   56895   56896   56897   56889   56890   56891   56892   56893   56894
   56895   56896   56890   56891   56892   56893   56894   56895   56896   56891
   56892   56893   56892   56893   56893   56894   56895   56896   56895   56896
   56896       0   56898   56899   56900   56901   56902   56903   56916   56899
   56900   56901   56900   56901   56902   56903   56904   56905   56906   56916
   56917   56918   56901   56902   56903   56916   56902   56903   56904   56905
   56906   56907   56908   56912   56916   56917   56918   56919   56920   56903
   56904   56905   56906   56916   56917   56918   56904   56905   56906   56907
   56908   56909   56910   56911   56912   56913   56914   56915   56916   56917
   56918   56905   56906   56907   56908   56912   56916   56906   56907   56908
   56912   56916   56907   56908   56909   56910   56911   56912   56913   56914
   56915   56916   56908   56909   56910   56911   56912   56913   56914   56915
   56909   56910   56911   56912   56913   56914   56915   56910   56911   56912
   56911   56912   56912   56913   56914   56915   56914   56915   56915       0
   56917   56918   56919   56920   56921   56922   56926   56918   56919   56920
   56919   56920   56921   56922   56923   56924   56925   56926   56927   56928
   56920   56921   56922   56926   56921   56922   56923   56924   56925   56926
   56927   56928   56929   56930   56922   56923   56924   56925   56926   56927
   56928   56923   56924   56925   56926   56927   56928   56924   56925   56926
   56925   56926   56926   56927   56928   56929   56930   56931   56932   56938
   56928   56929   56930   56929   56930   56931   56932   56933   56934   56935
   56938   56939   56940   56930   56931   56932   56938   56931   56932   56933
   56934   56935   56936   56937   56938   56939   56940   56941   56942   56932
   56933   56934   56935   56938   56939   56940   56933   56934   56935   56936
   56937   56938   56939   56940   56934   56935   56936   56937   56938   56935
   56936   56937   56938   56936   56937   56938   56937       0   56939   56940
   56941   56942   56943   56944   56948   56940   56941   56942   56941   56942
   56943   56944   56945   56946   56947   56948   56949   56950   56942   56943
   56944   56948   56943   56944   56945   56946   56947   56948   56949   56950
   56951   56952   56944   56945   56946   56947   56948   56949   56950   56945
   56946   56947   56948   56949   56950   56946   56947   56948   56947   56948
   56948   56949   56950   56951   56952   56953   56954   56964   56950   56951
   56952   56951   56952   56953   56954   56955   56956   56960   56964   56965
   56966   56952   56953   56954   56964   56953   56954   56955   56956   56957
   56958   56959   56960   56961   56962   56963   56964   56965   56966   56967
   56968   56954   56955   56956   56960   56964   56965   56966   56955   56956
   56957   56958   56959   56960   56961   56962   56963   56964   56965   56966
   56956   56957   56958   56959   56960   56961   56962   56963   56964   56957
   56958   56959   56960   56961   56962   56963   56964   56958   56959   56960
   56959   56960   56960   56961   56962   56963   56964   56962   56963   56963
       0   56965   56966   56967   56968   56969   56970   56974   56966   56967
   56968   56967   56968   56969   56970   56971   56972   56973   56974   56975
   56976   56968   56969   56970   56974   56969   56970   56971   56972   56973
   56974   56975   56976   56977   56978   56970   56971   56972   56973   56974
   56975   56976   56971   56972   56973   56974   56975   56976   56972   56973
   56974   56973   56974   56974   56975   56976   56977   56978   56979   56980
   56990   56976   56977   56978   56977   56978   56979   56980   56981   56982
   56986   56990   56991   56992   56978   56979   56980   56990   56979   56980
   56981   56982   56983   56984   56985   56986   56987   56988   56989   56990
   56991   56992   56993   56994   56980   56981   56982   56986   56990   56991
   56992   56981   56982   56983   56984   56985   56986   56987   56988   56989
   56990   56991   56992   56982   56983   56984   56985   56986   56987   56988
   56989   56990   56983   56984   56985   56986   56987   56988   56989   56990
   56984   56985   56986   56985   56986   56986   56987   56988   56989   56990
   56988   56989   56989       0   56991   56992   56993   56994   56995   56996
   57004   56992   56993   56994   56993   56994   56995   56996   56997   56998
   57002   57004   57005   57006   56994   56995   56996   57004   56995   56996
   56997   56998   56999   57000   57001   57002   57003   57004   57005   57006
   57007   57008   56996   56997   56998   57002   57004   57005   57006   56997
   56998   56999   57000   57001   57002   57003   57004   57005   57006   56998
   56999   57000   57001   57002   57003   57004   56999   57000   57001   57002
   57003   57004   57000   57001   57002   57001   57002   57002   57003   57004
       0   57005   57006   57007   57008   57009   57010   57021   57006   57007
   57008   57007   57008   57009   57010   57011   57012   57013   57021   57022
   57023   57008   57009   57010   57021   57009   57010   57011   57012   57013
   57014   57015   57016   57021   57022   57023   57024   57025   57010   57011
   57012   57013   57021   57022   57023   57011   57012   57013   57014   57015
   57016   57017   57021   57022   57023   57012   57013   57014   57015   57016
   57021   57013   57014   57015   57016   57021   57014   57015   57016   57017
   57018   57019   57020   57021   57015   57016   57017   57016   57017   57017
   57018   57019   57020   57018   57019   57020   57019   57020   57020       0
   57022   57023   57024   57025   57026   57027   57028   57023   57024   57025
   57024   57025   57026   57027   57028   57029   57030   57025   57026   57027
   57028   57026   57027   57028   57029   57030   57031   57040   57027   57028
   57029   57030   57028   57029   57030   57029   57030   57031   57032   57033
   57034   57037   57040   57041   57042   57030   57031   57040   57031   57032
   57033   57034   57035   57036   57037   57038   57039   57040   57041   57042
   57043   57044   57032   57033   57034   57035   57036   57037   57038   57039
   57040   57041   57042   57033   57034   57035   57036   57037   57040   57034
   57035   57036   57037   57040   57035   57036   57037   57038   57039   57040
   57041   57042   57036   57037   57038   57039   57040   57037   57038   57039
   57040   57038   57039   57040   57041   57042   57043   57044   57039   57040
   57041   57042   57040   57041   57042   57041   57042   57043   57044   57045
   57046   57042   57043   57044   57043   57044   57045   57046   57047   57048
   57064   57044   57045   57046   57045   57046   57047   57048   57049   57050
   57051   57064   57065   57066   57046   57047   57048   57064   57047   57048
   57049   57050   57051   57052   57053   57054   57064   57065   57066   57067
   57068   57048   57049   57050   57051   57064   57065   57066   57049   57050
   57051   57052   57053   57054   57055   57056   57057   57064   57065   57066
   57050   57051   57052   57053   57054   57064   57051   57052   57053   57054
   57064   57052   57053   57054   57055   57056   57057   57058   57059   57060
   57064   57053   57054   57055   57056   57057   57054   57055   57056   57057
   57055   57056   57057   57058   57059   57060   57061   57062   57063   57056
   57057   57058   57059   57060   57057   57058   57059   57060   57058   57059
   57060   57061   57062   57063   57059   57060   57061   57062   57063   57060
   57061   57062   57063   57061   57062   57063   57062   57063   57063       0
   57065   57066   57067   57068   57069   57070   57071   57066   57067   57068
   57067   57068   57069   57070   57071   57072   57073   57068   57069   57070
   57071   57069   57070   57071   57072   57073   57074   57075   57070   57071
   57072   57073   57071   57072   57073   57072   57073   57074   57075   57076
   57077   57095   57073   57074   57075   57074   57075   57076   57077   57078
   57079   57080   57095   57096   57097   57075   57076   57077   57095   57076
   57077   57078   57079   57080   57081   57082   57083   57095   57096   57097
   57098   57099   57077   57078   57079   57080   57095   57096   57097   57078
   57079   57080   57081   57082   57083   57084   57085   57086   57095   57096
   57097   57079   57080   57081   57082   57083   57095   57080   57081   57082
   57083   57095   57081   57082   57083   57084   57085   57086   57087   57088
   57095   57082   57083   57084   57085   57086   57083   57084   57085   57086
   57084   57085   57086   57087   57088   57089   57092   57085   57086   57087
   57088   57086   57087   57088   57087   57088   57089   57090   57091   57092
   57093   57094   57088   57089   57092   57089   57090   57091   57092   57093
   57094   57090   57091   57092   57093   57094   57091   57092   57092   57093
   57094   57094       0   57096   57097   57098   57099   57100   57101   57109
   57097   57098   57099   57098   57099   57100   57101   57102   57103   57107
   57109   57110   57111   57099   57100   57101   57109   57100   57101   57102
   57103   57104   57105   57106   57107   57108   57109   57110   57111   57112
   57113   57101   57102   57103   57107   57109   57110   57111   57102   57103
   57104   57105   57106   57107   57108   57109   57110   57111   57103   57104
   57105   57106   57107   57108   57109   57104   57105   57106   57107   57108
   57109   57105   57106   57107   57106   57107   57107   57108   57109       0
   57110   57111   57112   57113   57114   57115   57125   57111   57112   57113
   57112   57113   57114   57115   57116   57117   57121   57125   57126   57127
   57113   57114   57115   57125   57114   57115   57116   57117   57118   57119
   57120   57121   57122   57123   57124   57125   57126   57127   57128   57129
   57115   57116   57117   57121   57125   57126   57127   57116   57117   57118
   57119   57120   57121   57122   57123   57124   57125   57126   57127   57117
   57118   57119   57120   57121   57122   57123   57124   57125   57118   57119
   57120   57121   57122   57123   57124   57125   57119   57120   57121   57120
   57121   57121   57122   57123   57124   57125   57123   57124   57124       0
   57126   57127   57128   57129   57130   57131   57144   57127   57128   57129
   57128   57129   57130   57131   57132   57133   57137   57144   57145   57146
   57129   57130   57131   57144   57130   57131   57132   57133   57134   57135
   57136   57137   57138   57139   57140   57144   57145   57146   57147   57148
   57131   57132   57133   57137   57144   57145   57146   57132   57133   57134
   57135   57136   57137   57138   57139   57140   57141   57142   57143   57144
   57145   57146   57133   57134   57135   57136   57137   57138   57139   57140
   57144   57134   57135   57136   57137   57138   57139   57140   57144   57135
   57136   57137   57136   57137   57137   57138   57139   57140   57141   57142
   57143   57144   57139   57140   57141   57142   57143   57140   57141   57142
   57143   57141   57142   57143   57142   57143   57143       0   57145   57146
   57147   57148   57149   57150   57163   57146   57147   57148   57147   57148
   57149   57150   57151   57152   57156   57163   57164   57165   57148   57149
   57150   57163   57149   57150   57151   57152   57153   57154   57155   57156
   57157   57158   57159   57163   57164   57165   57166   57167   57150   57151
   57152   57156   57163   57164   57165   57151   57152   57153   57154   57155
   57156   57157   57158   57159   57160   57161   57162   57163   57164   57165
   57152   57153   57154   57155   57156   57157   57158   57159   57163   57153
   57154   57155   57156   57157   57158   57159   57163   57154   57155   57156
   57155   57156   57156   57157   57158   57159   57160   57161   57162   57163
   57158   57159   57160   57161   57162   57159   57160   57161   57162   57160
   57161   57162   57161   57162   57162       0   57164   57165   57166   57167
   57168   57169   57178   57165   57166   57167   57166   57167   57168   57169
   57170   57171   57172   57178   57179   57180   57167   57168   57169   57178
   57168   57169   57170   57171   57172   57173   57174   57175   57178   57179
   57180   57181   57182   57169   57170   57171   57172   57178   57179   57180
   57170   57171   57172   57173   57174   57175   57176   57177   57178   57179
   57180   57171   57172   57173   57174   57175   57178   57172   57173   57174
   57175   57178   57173   57174   57175   57176   57177   57178   57174   57175
   57176   57177   57175   57176   57177   57176   57177   57177       0   57179
   57180   57181   57182   57183   57184   57195   57180   57181   57182   57181
   57182   57183   57184   57185   57186   57187   57195   57196   57197   57182
   57183   57184   57195   57183   57184   57185   57186   57187   57188   57189
   57190   57195   57196   57197   57198   57199   57184   57185   57186   57187
   57195   57196   57197   57185   57186   57187   57188   57189   57190   57191
   57192   57195   57196   57197   57186   57187   57188   57189   57190   57195
   57187   57188   57189   57190   57195   57188   57189   57190   57191   57192
   57193   57194   57195   57189   57190   57191   57192   57190   57191   57192
   57191   57192   57193   57194   57192   57193   57194   57193   57194   57194
       0   57196   57197   57198   57199   57200   57201   57206   57197   57198
   57199   57198   57199   57200   57201   57202   57203   57204   57206   57207
   57208   57199   57200   57201   57206   57200   57201   57202   57203   57204
   57205   57206   57207   57208   57209   57210   57201   57202   57203   57204
   57206   57207   57208   57202   57203   57204   57205   57206   57207   57208
   57203   57204   57205   57206   57204   57205   57206   57205   57206       0
   57207   57208   57209   57210   57211   57212   57230   57208   57209   57210
   57209   57210   57211   57212   57213   57214   57215   57230   57231   57232
   57210   57211   57212   57230   57211   57212   57213   57214   57215   57216
   57229   57230   57231   57232   57233   57234   57212   57213   57214   57215
   57230   57231   57232   57213   57214   57215   57216   57217   57218   57220
   57227   57229   57230   57231   57232   57214   57215   57216   57229   57230
   57215   57216   57229   57230   57216   57217   57218   57219   57220   57221
   57225   57227   57228   57229   57230   57217   57218   57219   57220   57221
   57227   57229   57218   57219   57220   57229   57219   57220   57221   57222
   57223   57227   57229   57220   57221   57229   57221   57222   57223   57224
   57225   57227   57228   57229   57222   57223   57224   57225   57226   57227
   57229   57223   57224   57225   57229   57224   57225   57226   57227   57228
   57229   57225   57226   57227   57226   57227   57228   57229   57227   57228
   57229   57228   57229   57229       0   57231   57232   57233   57234   57235
   57236   57237   57232   57233   57234   57233   57234   57235   57236   57237
   57238   57239   57234   57235   57236   57237   57235   57236   57237   57238
   57239   57240   57241   57236   57237   57238   57239   57237   57238   57239
   57238   57239   57240   57241   57242   57243   57248   57239   57240   57241
   57240   57241   57242   57243   57244   57245   57246   57248   57249   57250
   57241   57242   57243   57248   57242   57243   57244   57245   57246   57247
   57248   57249   57250   57251   57260   57243   57244   57245   57246   57248
   57249   57250   57244   57245   57246   57247   57248   57249   57250   57245
   57246   57247   57248   57246   57247   57248   57247   57248       0   57249
   57250   57251   57252   57253   57254   57257   57260   57261   57262   57250
   57251   57260   57251   57252   57253   57254   57255   57256   57257   57258
   57259   57260   57261   57262   57263   57264   57252   57253   57254   57255
   57256   57257   57258   57259   57260   57261   57262   57253   57254   57255
   57256   57257   57260   57254   57255   57256   57257   57260   57255   57256
   57257   57258   57259   57260   57261   57262   57256   57257   57258   57259
   57260   57257   57258   57259   57260   57258   57259   57260   57261   57262
   57263   57264   57259   57260   57261   57262   57260   57261   57262   57261
   57262   57263   57264   57265   57266   57262   57263   57264   57263   57264
   57265   57266   57267   57268   57284   57264   57265   57266   57265   57266
   57267   57268   57269   57270   57271   57284   57285   57286   57266   57267
   57268   57284   57267   57268   57269   57270   57271   57272   57273   57274
   57284   57285   57286   57287   57288   57268   57269   57270   57271   57284
   57285   57286   57269   57270   57271   57272   57273   57274   57275   57276
   57277   57284   57285   57286   57270   57271   57272   57273   57274   57284
   57271   57272   57273   57274   57284   57272   57273   57274   57275   57276
   57277   57278   57279   57280   57284   57273   57274   57275   57276   57277
   57274   57275   57276   57277   57275   57276   57277   57278   57279   57280
   57281   57282   57283   57276   57277   57278   57279   57280   57277   57278
   57279   57280   57278   57279   57280   57281   57282   57283   57279   57280
   57281   57282   57283   57280   57281   57282   57283   57281   57282   57283
   57282   57283   57283       0   57285   57286   57287   57288   57289   57290
   57300   57286   57287   57288   57287   57288   57289   57290   57291   57292
   57296   57300   57301   57302   57288   57289   57290   57300   57289   57290
   57291   57292   57293   57294   57295   57296   57297   57298   57299   57300
   57301   57302   57303   57304   57290   57291   57292   57296   57300   57301
   57302   57291   57292   57293   57294   57295   57296   57297   57298   57299
   57300   57301   57302   57292   57293   57294   57295   57296   57297   57298
   57299   57300   57293   57294   57295   57296   57297   57298   57299   57300
   57294   57295   57296   57295   57296   57296   57297   57298   57299   57300
   57298   57299   57299       0   57301   57302   57303   57304   57305   57306
   57314   57302   57303   57304   57303   57304   57305   57306   57307   57308
   57312   57314   57315   57316   57304   57305   57306   57314   57305   57306
   57307   57308   57309   57310   57311   57312   57313   57314   57315   57316
   57317   57318   57306   57307   57308   57312   57314   57315   57316   57307
   57308   57309   57310   57311   57312   57313   57314   57315   57316   57308
   57309   57310   57311   57312   57313   57314   57309   57310   57311   57312
   57313   57314   57310   57311   57312   57311   57312   57312   57313   57314
       0   57315   57316   57317   57318   57319   57320   57336   57316   57317
   57318   57317   57318   57319   57320   57321   57322   57323   57336   57337
   57338   57318   57319   57320   57336   57319   57320   57321   57322   57323
   57324   57325   57326   57336   57337   57338   57339   57340   57320   57321
   57322   57323   57336   57337   57338   57321   57322   57323   57324   57325
   57326   57327   57328   57329   57336   57337   57338   57322   57323   57324
   57325   57326   57336   57323   57324   57325   57326   57336   57324   57325
   57326   57327   57328   57329   57330   57331   57332   57336   57325   57326
   57327   57328   57329   57326   57327   57328   57329   57327   57328   57329
   57330   57331   57332   57333   57334   57335   57328   57329   57330   57331
   57332   57329   57330   57331   57332   57330   57331   57332   57333   57334
   57335   57331   57332   57333   57334   57335   57332   57333   57334   57335
   57333   57334   57335   57334   57335   57335       0   57337   57338   57339
   57340   57341   57342   57348   57338   57339   57340   57339   57340   57341
   57342   57343   57344   57345   57348   57349   57350   57340   57341   57342
   57348   57341   57342   57343   57344   57345   57346   57347   57348   57349
   57350   57351   57352   57342   57343   57344   57345   57348   57349   57350
   57343   57344   57345   57346   57347   57348   57349   57350   57344   57345
   57346   57347   57348   57345   57346   57347   57348   57346   57347   57348
   57347       0   57349   57350   57351   57352   57353   57354   57355   57350
   57351   57352   57351   57352   57353   57354   57355   57356   57357   57352
   57353   57354   57355   57353   57354   57355   57356   57357   57358   57359
   57354   57355   57356   57357   57355   57356   57357   57356   57357   57358
   57359   57360   57361   57371   57357   57358   57359   57358   57359   57360
   57361   57362   57363   57367   57371   57372   57373   57359   57360   57361
   57371   57360   57361   57362   57363   57364   57365   57366   57367   57368
   57369   57370   57371   57372   57373   57374   57375   57361   57362   57363
   57367   57371   57372   57373   57362   57363   57364   57365   57366   57367
   57368   57369   57370   57371   57372   57373   57363   57364   57365   57366
   57367   57368   57369   57370   57371   57364   57365   57366   57367   57368
   57369   57370   57371   57365   57366   57367   57366   57367   57367   57368
   57369   57370   57371   57369   57370   57370       0   57372   57373   57374
   57375   57376   57377   57385   57373   57374   57375   57374   57375   57376
   57377   57378   57379   57383   57385   57386   57387   57375   57376   57377
   57385   57376   57377   57378   57379   57380   57381   57382   57383   57384
   57385   57386   57387   57388   57389   57377   57378   57379   57383   57385
   57386   57387   57378   57379   57380   57381   57382   57383   57384   57385
   57386   57387   57379   57380   57381   57382   57383   57384   57385   57380
   57381   57382   57383   57384   57385   57381   57382   57383   57382   57383
   57383   57384   57385       0   57386   57387   57388   57389   57390   57391
   57401   57387   57388   57389   57388   57389   57390   57391   57392   57393
   57397   57401   57402   57403   57389   57390   57391   57401   57390   57391
   57392   57393   57394   57395   57396   57397   57398   57399   57400   57401
   57402   57403   57404   57405   57391   57392   57393   57397   57401   57402
   57403   57392   57393   57394   57395   57396   57397   57398   57399   57400
   57401   57402   57403   57393   57394   57395   57396   57397   57398   57399
   57400   57401   57394   57395   57396   57397   57398   57399   57400   57401
   57395   57396   57397   57396   57397   57397   57398   57399   57400   57401
   57399   57400   57400       0   57402   57403   57404   57405   57406   57407
   57411   57403   57404   57405   57404   57405   57406   57407   57408   57409
   57410   57411   57412   57413   57405   57406   57407   57411   57406   57407
   57408   57409   57410   57411   57412   57413   57414   57415   57407   57408
   57409   57410   57411   57412   57413   57408   57409   57410   57411   57412
   57413   57409   57410   57411   57410   57411   57411   57412   57413   57414
   57415   57416   57417   57433   57413   57414   57415   57414   57415   57416
   57417   57418   57419   57420   57433   57434   57435   57415   57416   57417
   57433   57416   57417   57418   57419   57420   57421   57422   57423   57433
   57434   57435   57436   57437   57417   57418   57419   57420   57433   57434
   57435   57418   57419   57420   57421   57422   57423   57424   57425   57426
   57433   57434   57435   57419   57420   57421   57422   57423   57433   57420
   57421   57422   57423   57433   57421   57422   57423   57424   57425   57426
   57427   57428   57429   57433   57422   57423   57424   57425   57426   57423
   57424   57425   57426   57424   57425   57426   57427   57428   57429   57430
   57431   57432   57425   57426   57427   57428   57429   57426   57427   57428
   57429   57427   57428   57429   57430   57431   57432   57428   57429   57430
   57431   57432   57429   57430   57431   57432   57430   57431   57432   57431
   57432   57432       0   57434   57435   57436   57437   57438   57439   57444
   57435   57436   57437   57436   57437   57438   57439   57440   57441   57442
   57444   57445   57446   57437   57438   57439   57444   57438   57439   57440
   57441   57442   57443   57444   57445   57446   57447   57448   57439   57440
   57441   57442   57444   57445   57446   57440   57441   57442   57443   57444
   57445   57446   57441   57442   57443   57444   57442   57443   57444   57443
   57444       0   57445   57446   57447   57448   57449   57450   57463   57446
   57447   57448   57447   57448   57449   57450   57451   57452   57456   57463
   57464   57465   57448   57449   57450   57463   57449   57450   57451   57452
   57453   57454   57455   57456   57457   57458   57459   57463   57464   57465
   57466   57467   57450   57451   57452   57456   57463   57464   57465   57451
   57452   57453   57454   57455   57456   57457   57458   57459   57460   57461
   57462   57463   57464   57465   57452   57453   57454   57455   57456   57457
   57458   57459   57463   57453   57454   57455   57456   57457   57458   57459
   57463   57454   57455   57456   57455   57456   57456   57457   57458   57459
   57460   57461   57462   57463   57458   57459   57460   57461   57462   57459
   57460   57461   57462   57460   57461   57462   57461   57462   57462       0
   57464   57465   57466   57467   57468   57469   57475   57465   57466   57467
   57466   57467   57468   57469   57470   57471   57472   57475   57476   57477
   57467   57468   57469   57475   57468   57469   57470   57471   57472   57473
   57474   57475   57476   57477   57478   57479   57469   57470   57471   57472
   57475   57476   57477   57470   57471   57472   57473   57474   57475   57476
   57477   57471   57472   57473   57474   57475   57472   57473   57474   57475
   57473   57474   57475   57474       0   57476   57477   57478   57479   57480
   57481   57494   57477   57478   57479   57478   57479   57480   57481   57482
   57483   57484   57494   57495   57496   57479   57480   57481   57494   57480
   57481   57482   57483   57484   57485   57486   57490   57494   57495   57496
   57497   57498   57481   57482   57483   57484   57494   57495   57496   57482
   57483   57484   57485   57486   57487   57488   57489   57490   57491   57492
   57493   57494   57495   57496   57483   57484   57485   57486   57490   57494
   57484   57485   57486   57490   57494   57485   57486   57487   57488   57489
   57490   57491   57492   57493   57494   57486   57487   57488   57489   57490
   57491   57492   57493   57487   57488   57489   57490   57491   57492   57493
   57488   57489   57490   57489   57490   57490   57491   57492   57493   57492
   57493   57493       0   57495   57496   57497   57498   57499   57500   57516
   57496   57497   57498   57497   57498   57499   57500   57501   57502   57503
   57516   57517   57518   57498   57499   57500   57516   57499   57500   57501
   57502   57503   57504   57505   57506   57516   57517   57518   57519   57520
   57500   57501   57502   57503   57516   57517   57518   57501   57502   57503
   57504   57505   57506   57507   57508   57509   57516   57517   57518   57502
   57503   57504   57505   57506   57516   57503   57504   57505   57506   57516
   57504   57505   57506   57507   57508   57509   57510   57511   57512   57516
   57505   57506   57507   57508   57509   57506   57507   57508   57509   57507
   57508   57509   57510   57511   57512   57513   57514   57515   57508   57509
   57510   57511   57512   57509   57510   57511   57512   57510   57511   57512
   57513   57514   57515   57511   57512   57513   57514   57515   57512   57513
   57514   57515   57513   57514   57515   57514   57515   57515       0   57517
   57518   57519   57520   57521   57522   57528   57518   57519   57520   57519
   57520   57521   57522   57523   57524   57525   57528   57529   57530   57520
   57521   57522   57528   57521   57522   57523   57524   57525   57526   57527
   57528   57529   57530   57531   57532   57522   57523   57524   57525   57528
   57529   57530   57523   57524   57525   57526   57527   57528   57529   57530
   57524   57525   57526   57527   57528   57525   57526   57527   57528   57526
   57527   57528   57527       0   57529   57530   57531   57532   57533   57534
   57550   57530   57531   57532   57531   57532   57533   57534   57535   57536
   57537   57550   57551   57552   57532   57533   57534   57550   57533   57534
   57535   57536   57537   57538   57539   57540   57550   57551   57552   57553
   57554   57534   57535   57536   57537   57550   57551   57552   57535   57536
   57537   57538   57539   57540   57541   57542   57543   57550   57551   57552
   57536   57537   57538   57539   57540   57550   57537   57538   57539   57540
   57550   57538   57539   57540   57541   57542   57543   57544   57545   57546
   57550   57539   57540   57541   57542   57543   57540   57541   57542   57543
   57541   57542   57543   57544   57545   57546   57547   57548   57549   57542
   57543   57544   57545   57546   57543   57544   57545   57546   57544   57545
   57546   57547   57548   57549   57545   57546   57547   57548   57549   57546
   57547   57548   57549   57547   57548   57549   57548   57549   57549       0
   57551   57552   57553   57554   57555   57556   57571   57552   57553   57554
   57553   57554   57555   57556   57557   57558   57559   57571   57572   57573
   57554   57555   57556   57571   57555   57556   57557   57558   57559   57560
   57569   57571   57572   57573   57574   57575   57556   57557   57558   57559
   57571   57572   57573   57557   57558   57559   57560   57561   57562   57567
   57569   57570   57571   57572   57573   57558   57559   57560   57569   57571
   57559   57560   57569   57571   57560   57561   57562   57563   57564   57567
   57568   57569   57570   57571   57561   57562   57563   57564   57565   57567
   57569   57570   57562   57563   57564   57569   57563   57564   57565   57566
   57567   57568   57569   57564   57565   57567   57565   57566   57567   57568
   57569   57570   57566   57567   57568   57569   57567   57568   57569   57570
   57569   57570   57570       0   57572   57573   57574   57575   57576   57577
   57593   57573   57574   57575   57574   57575   57576   57577   57578   57579
   57580   57593   57594   57595   57575   57576   57577   57593   57576   57577
   57578   57579   57580   57581   57582   57583   57593   57594   57595   57596
   57597   57577   57578   57579   57580   57593   57594   57595   57578   57579
   57580   57581   57582   57583   57584   57585   57586   57593   57594   57595
   57579   57580   57581   57582   57583   57593   57580   57581   57582   57583
   57593   57581   57582   57583   57584   57585   57586   57587   57588   57589
   57593   57582   57583   57584   57585   57586   57583   57584   57585   57586
   57584   57585   57586   57587   57588   57589   57590   57591   57592   57585
   57586   57587   57588   57589   57586   57587   57588   57589   57587   57588
   57589   57590   57591   57592   57588   57589   57590   57591   57592   57589
   57590   57591   57592   57590   57591   57592   57591   57592   57592       0
   57594   57595   57596   57597   57598   57599   57607   57595   57596   57597
   57596   57597   57598   57599   57600   57601   57602   57607   57608   57609
   57597   57598   57599   57607   57598   57599   57600   57601   57602   57603
   57604   57607   57608   57609   57610   57611   57599   57600   57601   57602
   57607   57608   57609   57600   57601   57602   57603   57604   57605   57606
   57607   57608   57609   57601   57602   57603   57604   57607   57602   57603
   57604   57607   57603   57604   57605   57606   57607   57604   57605   57606
   57605   57606   57606       0   57608   57609   57610   57611   57612   57613
   57626   57609   57610   57611   57610   57611   57612   57613   57614   57615
   57619   57626   57627   57628   57611   57612   57613   57626   57612   57613
   57614   57615   57616   57617   57618   57619   57620   57621   57622   57626
   57627   57628   57629   57630   57613   57614   57615   57619   57626   57627
   57628   57614   57615   57616   57617   57618   57619   57620   57621   57622
   57623   57624   57625   57626   57627   57628   57615   57616   57617   57618
   57619   57620   57621   57622   57626   57616   57617   57618   57619   57620
   57621   57622   57626   57617   57618   57619   57618   57619   57619   57620
   57621   57622   57623   57624   57625   57626   57621   57622   57623   57624
   57625   57622   57623   57624   57625   57623   57624   57625   57624   57625
   57625       0   57627   57628   57629   57630   57631   57632   57633   57628
   57629   57630   57629   57630   57631   57632   57633   57634   57635   57630
   57631   57632   57633   57631   57632   57633   57634   57635   57636   57637
   57632   57633   57634   57635   57633   57634   57635   57634   57635   57636
   57637   57638   57639   57643   57635   57636   57637   57636   57637   57638
   57639   57640   57641   57642   57643   57644   57645   57637   57638   57639
   57643   57638   57639   57640   57641   57642   57643   57644   57645   57646
   57647   57639   57640   57641   57642   57643   57644   57645   57640   57641
   57642   57643   57644   57645   57641   57642   57643   57642   57643   57643
   57644   57645   57646   57647   57648   57649   57665   57645   57646   57647
   57646   57647   57648   57649   57650   57651   57652   57665   57666   57667
   57647   57648   57649   57665   57648   57649   57650   57651   57652   57653
   57654   57655   57665   57666   57667   57668   57669   57649   57650   57651
   57652   57665   57666   57667   57650   57651   57652   57653   57654   57655
   57656   57657   57658   57665   57666   57667   57651   57652   57653   57654
   57655   57665   57652   57653   57654   57655   57665   57653   57654   57655
   57656   57657   57658   57659   57660   57661   57665   57654   57655   57656
   57657   57658   57655   57656   57657   57658   57656   57657   57658   57659
   57660   57661   57662   57663   57664   57657   57658   57659   57660   57661
   57658   57659   57660   57661   57659   57660   57661   57662   57663   57664
   57660   57661   57662   57663   57664   57661   57662   57663   57664   57662
   57663   57664   57663   57664   57664       0   57666   57667   57668   57669
   57670   57671   57684   57667   57668   57669   57668   57669   57670   57671
   57672   57673   57674   57684   57685   57686   57669   57670   57671   57684
   57670   57671   57672   57673   57674   57675   57676   57680   57684   57685
   57686   57687   57688   57671   57672   57673   57674   57684   57685   57686
   57672   57673   57674   57675   57676   57677   57678   57679   57680   57681
   57682   57683   57684   57685   57686   57673   57674   57675   57676   57680
   57684   57674   57675   57676   57680   57684   57675   57676   57677   57678
   57679   57680   57681   57682   57683   57684   57676   57677   57678   57679
   57680   57681   57682   57683   57677   57678   57679   57680   57681   57682
   57683   57678   57679   57680   57679   57680   57680   57681   57682   57683
   57682   57683   57683       0   57685   57686   57687   57688   57689   57690
   57703   57686   57687   57688   57687   57688   57689   57690   57691   57692
   57696   57703   57704   57705   57688   57689   57690   57703   57689   57690
   57691   57692   57693   57694   57695   57696   57697   57698   57699   57703
   57704   57705   57706   57707   57690   57691   57692   57696   57703   57704
   57705   57691   57692   57693   57694   57695   57696   57697   57698   57699
   57700   57701   57702   57703   57704   57705   57692   57693   57694   57695
   57696   57697   57698   57699   57703   57693   57694   57695   57696   57697
   57698   57699   57703   57694   57695   57696   57695   57696   57696   57697
   57698   57699   57700   57701   57702   57703   57698   57699   57700   57701
   57702   57699   57700   57701   57702   57700   57701   57702   57701   57702
   57702       0   57704   57705   57706   57707   57708   57709   57720   57705
   57706   57707   57706   57707   57708   57709   57710   57711   57712   57720
   57721   57722   57707   57708   57709   57720   57708   57709   57710   57711
   57712   57713   57714   57715   57720   57721   57722   57723   57724   57709
   57710   57711   57712   57720   57721   57722   57710   57711   57712   57713
   57714   57715   57716   57717   57720   57721   57722   57711   57712   57713
   57714   57715   57720   57712   57713   57714   57715   57720   57713   57714
   57715   57716   57717   57718   57719   57720   57714   57715   57716   57717
   57715   57716   57717   57716   57717   57718   57719   57717   57718   57719
   57718   57719   57719       0   57721   57722   57723   57724   57725   57726
   57732   57722   57723   57724   57723   57724   57725   57726   57727   57728
   57729   57732   57733   57734   57724   57725   57726   57732   57725   57726
   57727   57728   57729   57730   57731   57732   57733   57734   57735   57736
   57726   57727   57728   57729   57732   57733   57734   57727   57728   57729
   57730   57731   57732   57733   57734   57728   57729   57730   57731   57732
   57729   57730   57731   57732   57730   57731   57732   57731       0   57733
   57734   57735   57736   57737   57738   57748   57734   57735   57736   57735
   57736   57737   57738   57739   57740   57744   57748   57749   57750   57736
   57737   57738   57748   57737   57738   57739   57740   57741   57742   57743
   57744   57745   57746   57747   57748   57749   57750   57751   57752   57738
   57739   57740   57744   57748   57749   57750   57739   57740   57741   57742
   57743   57744   57745   57746   57747   57748   57749   57750   57740   57741
   57742   57743   57744   57745   57746   57747   57748   57741   57742   57743
   57744   57745   57746   57747   57748   57742   57743   57744   57743   57744
   57744   57745   57746   57747   57748   57746   57747   57747       0   57749
   57750   57751   57752   57753   57754   57758   57750   57751   57752   57751
   57752   57753   57754   57755   57756   57757   57758   57759   57760   57752
   57753   57754   57758   57753   57754   57755   57756   57757   57758   57759
   57760   57761   57762   57754   57755   57756   57757   57758   57759   57760
   57755   57756   57757   57758   57759   57760   57756   57757   57758   57757
   57758   57758   57759   57760   57761   57762   57763   57764   57772   57760
   57761   57762   57761   57762   57763   57764   57765   57766   57767   57772
   57773   57774   57762   57763   57764   57772   57763   57764   57765   57766
   57767   57768   57769   57772   57773   57774   57775   57776   57764   57765
   57766   57767   57772   57773   57774   57765   57766   57767   57768   57769
   57770   57771   57772   57773   57774   57766   57767   57768   57769   57772
   57767   57768   57769   57772   57768   57769   57770   57771   57772   57769
   57770   57771   57770   57771   57771       0   57773   57774   57775   57776
   57777   57778   57786   57774   57775   57776   57775   57776   57777   57778
   57779   57780   57781   57786   57787   57788   57776   57777   57778   57786
   57777   57778   57779   57780   57781   57782   57783   57786   57787   57788
   57789   57790   57778   57779   57780   57781   57786   57787   57788   57779
   57780   57781   57782   57783   57784   57785   57786   57787   57788   57780
   57781   57782   57783   57786   57781   57782   57783   57786   57782   57783
   57784   57785   57786   57783   57784   57785   57784   57785   57785       0
   57787   57788   57789   57790   57791   57792   57800   57788   57789   57790
   57789   57790   57791   57792   57793   57794   57798   57800   57801   57802
   57790   57791   57792   57800   57791   57792   57793   57794   57795   57796
   57797   57798   57799   57800   57801   57802   57803   57804   57792   57793
   57794   57798   57800   57801   57802   57793   57794   57795   57796   57797
   57798   57799   57800   57801   57802   57794   57795   57796   57797   57798
   57799   57800   57795   57796   57797   57798   57799   57800   57796   57797
   57798   57797   57798   57798   57799   57800       0   57801   57802   57803
   57804   57805   57806   57814   57802   57803   57804   57803   57804   57805
   57806   57807   57808   57809   57814   57815   57816   57804   57805   57806
   57814   57805   57806   57807   57808   57809   57810   57811   57814   57815
   57816   57817   57818   57806   57807   57808   57809   57814   57815   57816
   57807   57808   57809   57810   57811   57812   57813   57814   57815   57816
   57808   57809   57810   57811   57814   57809   57810   57811   57814   57810
   57811   57812   57813   57814   57811   57812   57813   57812   57813   57813
       0   57815   57816   57817   57818   57819   57820   57829   57816   57817
   57818   57817   57818   57819   57820   57821   57822   57823   57829   57830
   57831   57818   57819   57820   57829   57819   57820   57821   57822   57823
   57824   57825   57826   57829   57830   57831   57832   57833   57820   57821
   57822   57823   57829   57830   57831   57821   57822   57823   57824   57825
   57826   57827   57828   57829   57830   57831   57822   57823   57824   57825
   57826   57829   57823   57824   57825   57826   57829   57824   57825   57826
   57827   57828   57829   57825   57826   57827   57828   57826   57827   57828
   57827   57828   57828       0   57830   57831   57832   57833   57834   57835
   57844   57831   57832   57833   57832   57833   57834   57835   57836   57837
   57838   57844   57845   57846   57833   57834   57835   57844   57834   57835
   57836   57837   57838   57839   57840   57841   57844   57845   57846   57847
   57848   57835   57836   57837   57838   57844   57845   57846   57836   57837
   57838   57839   57840   57841   57842   57843   57844   57845   57846   57837
   57838   57839   57840   57841   57844   57838   57839   57840   57841   57844
   57839   57840   57841   57842   57843   57844   57840   57841   57842   57843
   57841   57842   57843   57842   57843   57843       0   57845   57846   57847
   57848   57849   57850   57854   57846   57847   57848   57847   57848   57849
   57850   57851   57852   57853   57854   57855   57856   57848   57849   57850
   57854   57849   57850   57851   57852   57853   57854   57855   57856   57857
   57858   57850   57851   57852   57853   57854   57855   57856   57851   57852
   57853   57854   57855   57856   57852   57853   57854   57853   57854   57854
   57855   57856   57857   57858   57859   57860   57861   57856   57857   57858
   57857   57858   57859   57860   57861   57862   57863   57858   57859   57860
   57861   57859   57860   57861   57862   57863   57864   57865   57860   57861
   57862   57863   57861   57862   57863   57862   57863   57864   57865   57866
   57867   57873   57863   57864   57865   57864   57865   57866   57867   57868
   57869   57870   57873   57874   57875   57865   57866   57867   57873   57866
   57867   57868   57869   57870   57871   57872   57873   57874   57875   57876
   57877   57867   57868   57869   57870   57873   57874   57875   57868   57869
   57870   57871   57872   57873   57874   57875   57869   57870   57871   57872
   57873   57870   57871   57872   57873   57871   57872   57873   57872       0
   57874   57875   57876   57877   57878   57879   57880   57875   57876   57877
   57876   57877   57878   57879   57880   57881   57882   57877   57878   57879
   57880   57878   57879   57880   57881   57882   57883   57884   57879   57880
   57881   57882   57880   57881   57882   57881   57882   57883   57884   57885
   57886   57894   57882   57883   57884   57883   57884   57885   57886   57887
   57888   57892   57894   57895   57896   57884   57885   57886   57894   57885
   57886   57887   57888   57889   57890   57891   57892   57893   57894   57895
   57896   57897   57898   57886   57887   57888   57892   57894   57895   57896
   57887   57888   57889   57890   57891   57892   57893   57894   57895   57896
   57888   57889   57890   57891   57892   57893   57894   57889   57890   57891
   57892   57893   57894   57890   57891   57892   57891   57892   57892   57893
   57894       0   57895   57896   57897   57898   57899   57900   57908   57896
   57897   57898   57897   57898   57899   57900   57901   57902   57906   57908
   57909   57910   57898   57899   57900   57908   57899   57900   57901   57902
   57903   57904   57905   57906   57907   57908   57909   57910   57911   57912
   57900   57901   57902   57906   57908   57909   57910   57901   57902   57903
   57904   57905   57906   57907   57908   57909   57910   57902   57903   57904
   57905   57906   57907   57908   57903   57904   57905   57906   57907   57908
   57904   57905   57906   57905   57906   57906   57907   57908       0   57909
   57910   57911   57912   57913   57914   57922   57910   57911   57912   57911
   57912   57913   57914   57915   57916   57920   57922   57923   57924   57912
   57913   57914   57922   57913   57914   57915   57916   57917   57918   57919
   57920   57921   57922   57923   57924   57925   57926   57914   57915   57916
   57920   57922   57923   57924   57915   57916   57917   57918   57919   57920
   57921   57922   57923   57924   57916   57917   57918   57919   57920   57921
   57922   57917   57918   57919   57920   57921   57922   57918   57919   57920
   57919   57920   57920   57921   57922       0   57923   57924   57925   57926
   57927   57928   57932   57924   57925   57926   57925   57926   57927   57928
   57929   57930   57931   57932   57933   57934   57926   57927   57928   57932
   57927   57928   57929   57930   57931   57932   57933   57934   57935   57936
   57928   57929   57930   57931   57932   57933   57934   57929   57930   57931
   57932   57933   57934   57930   57931   57932   57931   57932   57932   57933
   57934   57935   57936   57937   57938   57946   57934   57935   57936   57935
   57936   57937   57938   57939   57940   57944   57946   57947   57948   57936
   57937   57938   57946   57937   57938   57939   57940   57941   57942   57943
   57944   57945   57946   57947   57948   57949   57950   57938   57939   57940
   57944   57946   57947   57948   57939   57940   57941   57942   57943   57944
   57945   57946   57947   57948   57940   57941   57942   57943   57944   57945
   57946   57941   57942   57943   57944   57945   57946   57942   57943   57944
   57943   57944   57944   57945   57946       0   57947   57948   57949   57950
   57951   57952   57962   57948   57949   57950   57949   57950   57951   57952
   57953   57954   57958   57962   57963   57964   57950   57951   57952   57962
   57951   57952   57953   57954   57955   57956   57957   57958   57959   57960
   57961   57962   57963   57964   57965   57966   57952   57953   57954   57958
   57962   57963   57964   57953   57954   57955   57956   57957   57958   57959
   57960   57961   57962   57963   57964   57954   57955   57956   57957   57958
   57959   57960   57961   57962   57955   57956   57957   57958   57959   57960
   57961   57962   57956   57957   57958   57957   57958   57958   57959   57960
   57961   57962   57960   57961   57961       0   57963   57964   57965   57966
   57967   57968   57981   57964   57965   57966   57965   57966   57967   57968
   57969   57970   57971   57981   57982   57983   57966   57967   57968   57981
   57967   57968   57969   57970   57971   57972   57973   57977   57981   57982
   57983   57984   57985   57968   57969   57970   57971   57981   57982   57983
   57969   57970   57971   57972   57973   57974   57975   57976   57977   57978
   57979   57980   57981   57982   57983   57970   57971   57972   57973   57977
   57981   57971   57972   57973   57977   57981   57972   57973   57974   57975
   57976   57977   57978   57979   57980   57981   57973   57974   57975   57976
   57977   57978   57979   57980   57974   57975   57976   57977   57978   57979
   57980   57975   57976   57977   57976   57977   57977   57978   57979   57980
   57979   57980   57980       0   57982   57983   57984   57985   57986   57987
   57991   57983   57984   57985   57984   57985   57986   57987   57988   57989
   57990   57991   57992   57993   57985   57986   57987   57991   57986   57987
   57988   57989   57990   57991   57992   57993   57994   57995   57987   57988
   57989   57990   57991   57992   57993   57988   57989   57990   57991   57992
   57993   57989   57990   57991   57990   57991   57991   57992   57993   57994
   57995   57996   57997   58015   57993   57994   57995   57994   57995   57996
   57997   57998   57999   58000   58015   58016   58017   57995   57996   57997
   58015   57996   57997   57998   57999   58000   58001   58002   58003   58015
   58016   58017   58018   58019   57997   57998   57999   58000   58015   58016
   58017   57998   57999   58000   58001   58002   58003   58004   58005   58006
   58015   58016   58017   57999   58000   58001   58002   58003   58015   58000
   58001   58002   58003   58015   58001   58002   58003   58004   58005   58006
   58007   58008   58015   58002   58003   58004   58005   58006   58003   58004
   58005   58006   58004   58005   58006   58007   58008   58009   58012   58005
   58006   58007   58008   58006   58007   58008   58007   58008   58009   58010
   58011   58012   58013   58014   58008   58009   58012   58009   58010   58011
   58012   58013   58014   58010   58011   58012   58013   58014   58011   58012
   58012   58013   58014   58014       0   58016   58017   58018   58019   58020
   58021   58026   58017   58018   58019   58018   58019   58020   58021   58022
   58023   58024   58026   58027   58028   58019   58020   58021   58026   58020
   58021   58022   58023   58024   58025   58026   58027   58028   58029   58030
   58021   58022   58023   58024   58026   58027   58028   58022   58023   58024
   58025   58026   58027   58028   58023   58024   58025   58026   58024   58025
   58026   58025   58026       0   58027   58028   58029   58030   58031   58032
   58045   58028   58029   58030   58029   58030   58031   58032   58033   58034
   58038   58045   58046   58047   58030   58031   58032   58045   58031   58032
   58033   58034   58035   58036   58037   58038   58039   58040   58041   58045
   58046   58047   58048   58049   58032   58033   58034   58038   58045   58046
   58047   58033   58034   58035   58036   58037   58038   58039   58040   58041
   58042   58043   58044   58045   58046   58047   58034   58035   58036   58037
   58038   58039   58040   58041   58045   58035   58036   58037   58038   58039
   58040   58041   58045   58036   58037   58038   58037   58038   58038   58039
   58040   58041   58042   58043   58044   58045   58040   58041   58042   58043
   58044   58041   58042   58043   58044   58042   58043   58044   58043   58044
   58044       0   58046   58047   58048   58049   58050   58051   58055   58047
   58048   58049   58048   58049   58050   58051   58052   58053   58054   58055
   58056   58057   58049   58050   58051   58055   58050   58051   58052   58053
   58054   58055   58056   58057   58058   58059   58051   58052   58053   58054
   58055   58056   58057   58052   58053   58054   58055   58056   58057   58053
   58054   58055   58054   58055   58055   58056   58057   58058   58059   58060
   58061   58077   58057   58058   58059   58058   58059   58060   58061   58062
   58063   58064   58077   58078   58079   58059   58060   58061   58077   58060
   58061   58062   58063   58064   58065   58066   58067   58077   58078   58079
   58080   58081   58061   58062   58063   58064   58077   58078   58079   58062
   58063   58064   58065   58066   58067   58068   58069   58070   58077   58078
   58079   58063   58064   58065   58066   58067   58077   58064   58065   58066
   58067   58077   58065   58066   58067   58068   58069   58070   58071   58072
   58073   58077   58066   58067   58068   58069   58070   58067   58068   58069
   58070   58068   58069   58070   58071   58072   58073   58074   58075   58076
   58069   58070   58071   58072   58073   58070   58071   58072   58073   58071
   58072   58073   58074   58075   58076   58072   58073   58074   58075   58076
   58073   58074   58075   58076   58074   58075   58076   58075   58076   58076
       0   58078   58079   58080   58081   58082   58083   58092   58079   58080
   58081   58080   58081   58082   58083   58084   58085   58086   58092   58093
   58094   58081   58082   58083   58092   58082   58083   58084   58085   58086
   58087   58088   58089   58092   58093   58094   58095   58096   58083   58084
   58085   58086   58092   58093   58094   58084   58085   58086   58087   58088
   58089   58090   58091   58092   58093   58094   58085   58086   58087   58088
   58089   58092   58086   58087   58088   58089   58092   58087   58088   58089
   58090   58091   58092   58088   58089   58090   58091   58089   58090   58091
   58090   58091   58091       0   58093   58094   58095   58096   58097   58098
   58099   58094   58095   58096   58095   58096   58097   58098   58099   58100
   58101   58096   58097   58098   58099   58097   58098   58099   58100   58101
   58102   58103   58098   58099   58100   58101   58099   58100   58101   58100
   58101   58102   58103   58104   58105   58119   58101   58102   58103   58102
   58103   58104   58105   58106   58107   58108   58119   58120   58121   58103
   58104   58105   58119   58104   58105   58106   58107   58108   58109   58117
   58119   58120   58121   58122   58123   58105   58106   58107   58108   58119
   58120   58121   58106   58107   58108   58109   58110   58111   58115   58117
   58118   58119   58120   58121   58107   58108   58109   58117   58119   58108
   58109   58117   58119   58109   58110   58111   58112   58113   58115   58116
   58117   58118   58119   58110   58111   58112   58113   58114   58115   58117
   58118   58111   58112   58113   58117   58112   58113   58114   58115   58116
   58117   58113   58114   58115   58114   58115   58116   58117   58118   58115
   58116   58117   58116   58117   58118   58117   58118   58118       0   58120
   58121   58122   58123   58124   58125   58134   58121   58122   58123   58122
   58123   58124   58125   58126   58127   58128   58134   58135   58136   58123
   58124   58125   58134   58124   58125   58126   58127   58128   58129   58130
   58131   58134   58135   58136   58137   58138   58125   58126   58127   58128
   58134   58135   58136   58126   58127   58128   58129   58130   58131   58132
   58133   58134   58135   58136   58127   58128   58129   58130   58131   58134
   58128   58129   58130   58131   58134   58129   58130   58131   58132   58133
   58134   58130   58131   58132   58133   58131   58132   58133   58132   58133
   58133       0   58135   58136   58137   58138   58139   58140   58156   58136
   58137   58138   58137   58138   58139   58140   58141   58142   58143   58156
   58157   58158   58138   58139   58140   58156   58139   58140   58141   58142
   58143   58144   58145   58146   58156   58157   58158   58159   58160   58140
   58141   58142   58143   58156   58157   58158   58141   58142   58143   58144
   58145   58146   58147   58148   58149   58156   58157   58158   58142   58143
   58144   58145   58146   58156   58143   58144   58145   58146   58156   58144
   58145   58146   58147   58148   58149   58150   58151   58152   58156   58145
   58146   58147   58148   58149   58146   58147   58148   58149   58147   58148
   58149   58150   58151   58152   58153   58154   58155   58148   58149   58150
   58151   58152   58149   58150   58151   58152   58150   58151   58152   58153
   58154   58155   58151   58152   58153   58154   58155   58152   58153   58154
   58155   58153   58154   58155   58154   58155   58155       0   58157   58158
   58159   58160   58161   58162   58175   58158   58159   58160   58159   58160
   58161   58162   58163   58164   58168   58175   58176   58177   58160   58161
   58162   58175   58161   58162   58163   58164   58165   58166   58167   58168
   58169   58170   58171   58175   58176   58177   58178   58179   58162   58163
   58164   58168   58175   58176   58177   58163   58164   58165   58166   58167
   58168   58169   58170   58171   58172   58173   58174   58175   58176   58177
   58164   58165   58166   58167   58168   58169   58170   58171   58175   58165
   58166   58167   58168   58169   58170   58171   58175   58166   58167   58168
   58167   58168   58168   58169   58170   58171   58172   58173   58174   58175
   58170   58171   58172   58173   58174   58171   58172   58173   58174   58172
   58173   58174   58173   58174   58174       0   58176   58177   58178   58179
   58180   58181   58186   58177   58178   58179   58178   58179   58180   58181
   58182   58183   58184   58186   58187   58188   58179   58180   58181   58186
   58180   58181   58182   58183   58184   58185   58186   58187   58188   58189
   58190   58181   58182   58183   58184   58186   58187   58188   58182   58183
   58184   58185   58186   58187   58188   58183   58184   58185   58186   58184
   58185   58186   58185   58186       0   58187   58188   58189   58190   58191
   58192   58208   58188   58189   58190   58189   58190   58191   58192   58193
   58194   58195   58208   58209   58210   58190   58191   58192   58208   58191
   58192   58193   58194   58195   58196   58197   58198   58208   58209   58210
   58211   58212   58192   58193   58194   58195   58208   58209   58210   58193
   58194   58195   58196   58197   58198   58199   58200   58201   58208   58209
   58210   58194   58195   58196   58197   58198   58208   58195   58196   58197
   58198   58208   58196   58197   58198   58199   58200   58201   58202   58203
   58204   58208   58197   58198   58199   58200   58201   58198   58199   58200
   58201   58199   58200   58201   58202   58203   58204   58205   58206   58207
   58200   58201   58202   58203   58204   58201   58202   58203   58204   58202
   58203   58204   58205   58206   58207   58203   58204   58205   58206   58207
   58204   58205   58206   58207   58205   58206   58207   58206   58207   58207
       0   58209   58210   58211   58212   58213   58214   58215   58210   58211
   58212   58211   58212   58213   58214   58215   58216   58217   58212   58213
   58214   58215   58213   58214   58215   58216   58217   58218   58219   58214
   58215   58216   58217   58215   58216   58217   58216   58217   58218   58219
   58220   58221   58225   58217   58218   58219   58218   58219   58220   58221
   58222   58223   58224   58225   58226   58227   58219   58220   58221   58225
   58220   58221   58222   58223   58224   58225   58226   58227   58228   58229
   58221   58222   58223   58224   58225   58226   58227   58222   58223   58224
   58225   58226   58227   58223   58224   58225   58224   58225   58225   58226
   58227   58228   58229   58230   58231   58239   58227   58228   58229   58228
   58229   58230   58231   58232   58233   58234   58239   58240   58241   58229
   58230   58231   58239   58230   58231   58232   58233   58234   58235   58236
   58239   58240   58241   58242   58251   58231   58232   58233   58234   58239
   58240   58241   58232   58233   58234   58235   58236   58237   58238   58239
   58240   58241   58233   58234   58235   58236   58239   58234   58235   58236
   58239   58235   58236   58237   58238   58239   58236   58237   58238   58237
   58238   58238       0   58240   58241   58242   58243   58244   58245   58248
   58251   58252   58253   58241   58242   58251   58242   58243   58244   58245
   58246   58247   58248   58249   58250   58251   58252   58253   58254   58255
   58243   58244   58245   58246   58247   58248   58249   58250   58251   58252
   58253   58244   58245   58246   58247   58248   58251   58245   58246   58247
   58248   58251   58246   58247   58248   58249   58250   58251   58252   58253
   58247   58248   58249   58250   58251   58248   58249   58250   58251   58249
   58250   58251   58252   58253   58254   58255   58250   58251   58252   58253
   58251   58252   58253   58252   58253   58254   58255   58256   58257   58253
   58254   58255   58254   58255   58256   58257   58258   58259   58269   58255
   58256   58257   58256   58257   58258   58259   58260   58261   58265   58269
   58270   58271   58257   58258   58259   58269   58258   58259   58260   58261
   58262   58263   58264   58265   58266   58267   58268   58269   58270   58271
   58272   58273   58259   58260   58261   58265   58269   58270   58271   58260
   58261   58262   58263   58264   58265   58266   58267   58268   58269   58270
   58271   58261   58262   58263   58264   58265   58266   58267   58268   58269
   58262   58263   58264   58265   58266   58267   58268   58269   58263   58264
   58265   58264   58265   58265   58266   58267   58268   58269   58267   58268
   58268       0   58270   58271   58272   58273   58274   58275   58284   58271
   58272   58273   58272   58273   58274   58275   58276   58277   58278   58284
   58285   58286   58273   58274   58275   58284   58274   58275   58276   58277
   58278   58279   58280   58281   58284   58285   58286   58287   58288   58275
   58276   58277   58278   58284   58285   58286   58276   58277   58278   58279
   58280   58281   58282   58283   58284   58285   58286   58277   58278   58279
   58280   58281   58284   58278   58279   58280   58281   58284   58279   58280
   58281   58282   58283   58284   58280   58281   58282   58283   58281   58282
   58283   58282   58283   58283       0   58285   58286   58287   58288   58289
   58290   58303   58286   58287   58288   58287   58288   58289   58290   58291
   58292   58296   58303   58304   58305   58288   58289   58290   58303   58289
   58290   58291   58292   58293   58294   58295   58296   58297   58298   58299
   58303   58304   58305   58306   58307   58290   58291   58292   58296   58303
   58304   58305   58291   58292   58293   58294   58295   58296   58297   58298
   58299   58300   58301   58302   58303   58304   58305   58292   58293   58294
   58295   58296   58297   58298   58299   58303   58293   58294   58295   58296
   58297   58298   58299   58303   58294   58295   58296   58295   58296   58296
   58297   58298   58299   58300   58301   58302   58303   58298   58299   58300
   58301   58302   58299   58300   58301   58302   58300   58301   58302   58301
   58302   58302       0   58304   58305   58306   58307   58308   58309   58327
   58305   58306   58307   58306   58307   58308   58309   58310   58311   58312
   58327   58328   58329   58307   58308   58309   58327   58308   58309   58310
   58311   58312   58313   58314   58315   58327   58328   58329   58330   58331
   58309   58310   58311   58312   58327   58328   58329   58310   58311   58312
   58313   58314   58315   58316   58317   58318   58327   58328   58329   58311
   58312   58313   58314   58315   58327   58312   58313   58314   58315   58327
   58313   58314   58315   58316   58317   58318   58319   58320   58327   58314
   58315   58316   58317   58318   58315   58316   58317   58318   58316   58317
   58318   58319   58320   58321   58324   58317   58318   58319   58320   58318
   58319   58320   58319   58320   58321   58322   58323   58324   58325   58326
   58320   58321   58324   58321   58322   58323   58324   58325   58326   58322
   58323   58324   58325   58326   58323   58324   58324   58325   58326   58326
       0   58328   58329   58330   58331   58332   58333   58351   58329   58330
   58331   58330   58331   58332   58333   58334   58335   58336   58351   58352
   58353   58331   58332   58333   58351   58332   58333   58334   58335   58336
   58337   58338   58339   58351   58352   58353   58354   58355   58333   58334
   58335   58336   58351   58352   58353   58334   58335   58336   58337   58338
   58339   58340   58341   58342   58351   58352   58353   58335   58336   58337
   58338   58339   58351   58336   58337   58338   58339   58351   58337   58338
   58339   58340   58341   58342   58343   58344   58351   58338   58339   58340
   58341   58342   58339   58340   58341   58342   58340   58341   58342   58343
   58344   58345   58348   58341   58342   58343   58344   58342   58343   58344
   58343   58344   58345   58346   58347   58348   58349   58350   58344   58345
   58348   58345   58346   58347   58348   58349   58350   58346   58347   58348
   58349   58350   58347   58348   58348   58349   58350   58350       0   58352
   58353   58354   58355   58356   58357   58358   58353   58354   58355   58354
   58355   58356   58357   58358   58359   58360   58355   58356   58357   58358
   58356   58357   58358   58359   58360   58361   58362   58357   58358   58359
   58360   58358   58359   58360   58359   58360   58361   58362   58363   58364
   58374   58360   58361   58362   58361   58362   58363   58364   58365   58366
   58370   58374   58375   58376   58362   58363   58364   58374   58363   58364
   58365   58366   58367   58368   58369   58370   58371   58372   58373   58374
   58375   58376   58377   58378   58364   58365   58366   58370   58374   58375
   58376   58365   58366   58367   58368   58369   58370   58371   58372   58373
   58374   58375   58376   58366   58367   58368   58369   58370   58371   58372
   58373   58374   58367   58368   58369   58370   58371   58372   58373   58374
   58368   58369   58370   58369   58370   58370   58371   58372   58373   58374
   58372   58373   58373       0   58375   58376   58377   58378   58379   58380
   58391   58376   58377   58378   58377   58378   58379   58380   58381   58382
   58383   58391   58392   58393   58378   58379   58380   58391   58379   58380
   58381   58382   58383   58384   58385   58386   58391   58392   58393   58394
   58395   58380   58381   58382   58383   58391   58392   58393   58381   58382
   58383   58384   58385   58386   58387   58391   58392   58393   58382   58383
   58384   58385   58386   58391   58383   58384   58385   58386   58391   58384
   58385   58386   58387   58388   58389   58390   58391   58385   58386   58387
   58386   58387   58387   58388   58389   58390   58388   58389   58390   58389
   58390   58390       0   58392   58393   58394   58395   58396   58397   58410
   58393   58394   58395   58394   58395   58396   58397   58398   58399   58400
   58410   58411   58412   58395   58396   58397   58410   58396   58397   58398
   58399   58400   58401   58402   58406   58410   58411   58412   58413   58414
   58397   58398   58399   58400   58410   58411   58412   58398   58399   58400
   58401   58402   58403   58404   58405   58406   58407   58408   58409   58410
   58411   58412   58399   58400   58401   58402   58406   58410   58400   58401
   58402   58406   58410   58401   58402   58403   58404   58405   58406   58407
   58408   58409   58410   58402   58403   58404   58405   58406   58407   58408
   58409   58403   58404   58405   58406   58407   58408   58409   58404   58405
   58406   58405   58406   58406   58407   58408   58409   58408   58409   58409
       0   58411   58412   58413   58414   58415   58416   58420   58412   58413
   58414   58413   58414   58415   58416   58417   58418   58419   58420   58421
   58422   58414   58415   58416   58420   58415   58416   58417   58418   58419
   58420   58421   58422   58423   58424   58416   58417   58418   58419   58420
   58421   58422   58417   58418   58419   58420   58421   58422   58418   58419
   58420   58419   58420   58420   58421   58422   58423   58424   58425   58426
   58436   58422   58423   58424   58423   58424   58425   58426   58427   58428
   58432   58436   58437   58438   58424   58425   58426   58436   58425   58426
   58427   58428   58429   58430   58431   58432   58433   58434   58435   58436
   58437   58438   58439   58440   58426   58427   58428   58432   58436   58437
   58438   58427   58428   58429   58430   58431   58432   58433   58434   58435
   58436   58437   58438   58428   58429   58430   58431   58432   58433   58434
   58435   58436   58429   58430   58431   58432   58433   58434   58435   58436
   58430   58431   58432   58431   58432   58432   58433   58434   58435   58436
   58434   58435   58435       0   58437   58438   58439   58440   58441   58442
   58448   58438   58439   58440   58439   58440   58441   58442   58443   58444
   58445   58448   58449   58450   58440   58441   58442   58448   58441   58442
   58443   58444   58445   58446   58447   58448   58449   58450   58451   58452
   58442   58443   58444   58445   58448   58449   58450   58443   58444   58445
   58446   58447   58448   58449   58450   58444   58445   58446   58447   58448
   58445   58446   58447   58448   58446   58447   58448   58447       0   58449
   58450   58451   58452   58453   58454   58458   58450   58451   58452   58451
   58452   58453   58454   58455   58456   58457   58458   58459   58460   58452
   58453   58454   58458   58453   58454   58455   58456   58457   58458   58459
   58460   58461   58462   58454   58455   58456   58457   58458   58459   58460
   58455   58456   58457   58458   58459   58460   58456   58457   58458   58457
   58458   58458   58459   58460   58461   58462   58463   58464   58474   58460
   58461   58462   58461   58462   58463   58464   58465   58466   58470   58474
   58475   58476   58462   58463   58464   58474   58463   58464   58465   58466
   58467   58468   58469   58470   58471   58472   58473   58474   58475   58476
   58477   58478   58464   58465   58466   58470   58474   58475   58476   58465
   58466   58467   58468   58469   58470   58471   58472   58473   58474   58475
   58476   58466   58467   58468   58469   58470   58471   58472   58473   58474
   58467   58468   58469   58470   58471   58472   58473   58474   58468   58469
   58470   58469   58470   58470   58471   58472   58473   58474   58472   58473
   58473       0   58475   58476   58477   58478   58479   58480   58493   58476
   58477   58478   58477   58478   58479   58480   58481   58482   58486   58493
   58494   58495   58478   58479   58480   58493   58479   58480   58481   58482
   58483   58484   58485   58486   58487   58488   58489   58493   58494   58495
   58496   58497   58480   58481   58482   58486   58493   58494   58495   58481
   58482   58483   58484   58485   58486   58487   58488   58489   58490   58491
   58492   58493   58494   58495   58482   58483   58484   58485   58486   58487
   58488   58489   58493   58483   58484   58485   58486   58487   58488   58489
   58493   58484   58485   58486   58485   58486   58486   58487   58488   58489
   58490   58491   58492   58493   58488   58489   58490   58491   58492   58489
   58490   58491   58492   58490   58491   58492   58491   58492   58492       0
   58494   58495   58496   58497   58498   58499   58503   58495   58496   58497
   58496   58497   58498   58499   58500   58501   58502   58503   58504   58505
   58497   58498   58499   58503   58498   58499   58500   58501   58502   58503
   58504   58505   58506   58507   58499   58500   58501   58502   58503   58504
   58505   58500   58501   58502   58503   58504   58505   58501   58502   58503
   58502   58503   58503   58504   58505   58506   58507   58508   58509   58518
   58505   58506   58507   58506   58507   58508   58509   58510   58511   58512
   58518   58519   58520   58507   58508   58509   58518   58508   58509   58510
   58511   58512   58513   58514   58515   58518   58519   58520   58521   58522
   58509   58510   58511   58512   58518   58519   58520   58510   58511   58512
   58513   58514   58515   58516   58517   58518   58519   58520   58511   58512
   58513   58514   58515   58518   58512   58513   58514   58515   58518   58513
   58514   58515   58516   58517   58518   58514   58515   58516   58517   58515
   58516   58517   58516   58517   58517       0   58519   58520   58521   58522
   58523   58524   58537   58520   58521   58522   58521   58522   58523   58524
   58525   58526   58527   58537   58538   58539   58522   58523   58524   58537
   58523   58524   58525   58526   58527   58528   58529   58533   58537   58538
   58539   58540   58541   58524   58525   58526   58527   58537   58538   58539
   58525   58526   58527   58528   58529   58530   58531   58532   58533   58534
   58535   58536   58537   58538   58539   58526   58527   58528   58529   58533
   58537   58527   58528   58529   58533   58537   58528   58529   58530   58531
   58532   58533   58534   58535   58536   58537   58529   58530   58531   58532
   58533   58534   58535   58536   58530   58531   58532   58533   58534   58535
   58536   58531   58532   58533   58532   58533   58533   58534   58535   58536
   58535   58536   58536       0   58538   58539   58540   58541   58542   58543
   58559   58539   58540   58541   58540   58541   58542   58543   58544   58545
   58546   58559   58560   58561   58541   58542   58543   58559   58542   58543
   58544   58545   58546   58547   58548   58549   58559   58560   58561   58562
   58563   58543   58544   58545   58546   58559   58560   58561   58544   58545
   58546   58547   58548   58549   58550   58551   58552   58559   58560   58561
   58545   58546   58547   58548   58549   58559   58546   58547   58548   58549
   58559   58547   58548   58549   58550   58551   58552   58553   58554   58555
   58559   58548   58549   58550   58551   58552   58549   58550   58551   58552
   58550   58551   58552   58553   58554   58555   58556   58557   58558   58551
   58552   58553   58554   58555   58552   58553   58554   58555   58553   58554
   58555   58556   58557   58558   58554   58555   58556   58557   58558   58555
   58556   58557   58558   58556   58557   58558   58557   58558   58558       0
   58560   58561   58562   58563   58564   58565   58581   58561   58562   58563
   58562   58563   58564   58565   58566   58567   58568   58581   58582   58583
   58563   58564   58565   58581   58564   58565   58566   58567   58568   58569
   58570   58571   58581   58582   58583   58584   58585   58565   58566   58567
   58568   58581   58582   58583   58566   58567   58568   58569   58570   58571
   58572   58573   58574   58581   58582   58583   58567   58568   58569   58570
   58571   58581   58568   58569   58570   58571   58581   58569   58570   58571
   58572   58573   58574   58575   58576   58577   58581   58570   58571   58572
   58573   58574   58571   58572   58573   58574   58572   58573   58574   58575
   58576   58577   58578   58579   58580   58573   58574   58575   58576   58577
   58574   58575   58576   58577   58575   58576   58577   58578   58579   58580
   58576   58577   58578   58579   58580   58577   58578   58579   58580   58578
   58579   58580   58579   58580   58580       0   58582   58583   58584   58585
   58586   58587   58598   58583   58584   58585   58584   58585   58586   58587
   58588   58589   58590   58598   58599   58600   58585   58586   58587   58598
   58586   58587   58588   58589   58590   58591   58592   58593   58598   58599
   58600   58601   58602   58587   58588   58589   58590   58598   58599   58600
   58588   58589   58590   58591   58592   58593   58594   58595   58598   58599
   58600   58589   58590   58591   58592   58593   58598   58590   58591   58592
   58593   58598   58591   58592   58593   58594   58595   58596   58597   58598
   58592   58593   58594   58595   58593   58594   58595   58594   58595   58596
   58597   58595   58596   58597   58596   58597   58597       0   58599   58600
   58601   58602   58603   58604   58609   58600   58601   58602   58601   58602
   58603   58604   58605   58606   58607   58609   58610   58611   58602   58603
   58604   58609   58603   58604   58605   58606   58607   58608   58609   58610
   58611   58612   58613   58604   58605   58606   58607   58609   58610   58611
   58605   58606   58607   58608   58609   58610   58611   58606   58607   58608
   58609   58607   58608   58609   58608   58609       0   58610   58611   58612
   58613   58614   58615   58631   58611   58612   58613   58612   58613   58614
   58615   58616   58617   58618   58631   58632   58633   58613   58614   58615
   58631   58614   58615   58616   58617   58618   58619   58620   58621   58631
   58632   58633   58634   58643   58615   58616   58617   58618   58631   58632
   58633   58616   58617   58618   58619   58620   58621   58622   58623   58624
   58631   58632   58633   58617   58618   58619   58620   58621   58631   58618
   58619   58620   58621   58631   58619   58620   58621   58622   58623   58624
   58625   58626   58627   58631   58620   58621   58622   58623   58624   58621
   58622   58623   58624   58622   58623   58624   58625   58626   58627   58628
   58629   58630   58623   58624   58625   58626   58627   58624   58625   58626
   58627   58625   58626   58627   58628   58629   58630   58626   58627   58628
   58629   58630   58627   58628   58629   58630   58628   58629   58630   58629
   58630   58630       0   58632   58633   58634   58635   58636   58637   58640
   58643   58644   58645   58633   58634   58643   58634   58635   58636   58637
   58638   58639   58640   58641   58642   58643   58644   58645   58646   58647
   58635   58636   58637   58638   58639   58640   58641   58642   58643   58644
   58645   58636   58637   58638   58639   58640   58643   58637   58638   58639
   58640   58643   58638   58639   58640   58641   58642   58643   58644   58645
   58639   58640   58641   58642   58643   58640   58641   58642   58643   58641
   58642   58643   58644   58645   58646   58647   58642   58643   58644   58645
   58643   58644   58645   58644   58645   58646   58647   58648   58649   58645
   58646   58647   58646   58647   58648   58649   58650   58651   58661   58647
   58648   58649   58648   58649   58650   58651   58652   58653   58657   58661
   58662   58663   58649   58650   58651   58661   58650   58651   58652   58653
   58654   58655   58656   58657   58658   58659   58660   58661   58662   58663
   58664   58665   58651   58652   58653   58657   58661   58662   58663   58652
   58653   58654   58655   58656   58657   58658   58659   58660   58661   58662
   58663   58653   58654   58655   58656   58657   58658   58659   58660   58661
   58654   58655   58656   58657   58658   58659   58660   58661   58655   58656
   58657   58656   58657   58657   58658   58659   58660   58661   58659   58660
   58660       0   58662   58663   58664   58665   58666   58667   58675   58663
   58664   58665   58664   58665   58666   58667   58668   58669   58673   58675
   58676   58677   58665   58666   58667   58675   58666   58667   58668   58669
   58670   58671   58672   58673   58674   58675   58676   58677   58678   58679
   58667   58668   58669   58673   58675   58676   58677   58668   58669   58670
   58671   58672   58673   58674   58675   58676   58677   58669   58670   58671
   58672   58673   58674   58675   58670   58671   58672   58673   58674   58675
   58671   58672   58673   58672   58673   58673   58674   58675       0   58676
   58677   58678   58679   58680   58681   58689   58677   58678   58679   58678
   58679   58680   58681   58682   58683   58687   58689   58690   58691   58679
   58680   58681   58689   58680   58681   58682   58683   58684   58685   58686
   58687   58688   58689   58690   58691   58692   58701   58681   58682   58683
   58687   58689   58690   58691   58682   58683   58684   58685   58686   58687
   58688   58689   58690   58691   58683   58684   58685   58686   58687   58688
   58689   58684   58685   58686   58687   58688   58689   58685   58686   58687
   58686   58687   58687   58688   58689       0   58690   58691   58692   58693
   58694   58695   58698   58701   58702   58703   58691   58692   58701   58692
   58693   58694   58695   58696   58697   58698   58699   58700   58701   58702
   58703   58704   58705   58693   58694   58695   58696   58697   58698   58699
   58700   58701   58702   58703   58694   58695   58696   58697   58698   58701
   58695   58696   58697   58698   58701   58696   58697   58698   58699   58700
   58701   58702   58703   58697   58698   58699   58700   58701   58698   58699
   58700   58701   58699   58700   58701   58702   58703   58704   58705   58700
   58701   58702   58703   58701   58702   58703   58702   58703   58704   58705
   58706   58707   58703   58704   58705   58704   58705   58706   58707   58708
   58709   58718   58705   58706   58707   58706   58707   58708   58709   58710
   58711   58712   58718   58719   58720   58707   58708   58709   58718   58708
   58709   58710   58711   58712   58713   58714   58715   58718   58719   58720
   58721   58722   58709   58710   58711   58712   58718   58719   58720   58710
   58711   58712   58713   58714   58715   58716   58717   58718   58719   58720
   58711   58712   58713   58714   58715   58718   58712   58713   58714   58715
   58718   58713   58714   58715   58716   58717   58718   58714   58715   58716
   58717   58715   58716   58717   58716   58717   58717       0   58719   58720
   58721   58722   58723   58724   58733   58720   58721   58722   58721   58722
   58723   58724   58725   58726   58727   58733   58734   58735   58722   58723
   58724   58733   58723   58724   58725   58726   58727   58728   58729   58730
   58733   58734   58735   58736   58737   58724   58725   58726   58727   58733
   58734   58735   58725   58726   58727   58728   58729   58730   58731   58732
   58733   58734   58735   58726   58727   58728   58729   58730   58733   58727
   58728   58729   58730   58733   58728   58729   58730   58731   58732   58733
   58729   58730   58731   58732   58730   58731   58732   58731   58732   58732
       0   58734   58735   58736   58737   58738   58739   58752   58735   58736
   58737   58736   58737   58738   58739   58740   58741   58745   58752   58753
   58754   58737   58738   58739   58752   58738   58739   58740   58741   58742
   58743   58744   58745   58746   58747   58748   58752   58753   58754   58755
   58756   58739   58740   58741   58745   58752   58753   58754   58740   58741
   58742   58743   58744   58745   58746   58747   58748   58749   58750   58751
   58752   58753   58754   58741   58742   58743   58744   58745   58746   58747
   58748   58752   58742   58743   58744   58745   58746   58747   58748   58752
   58743   58744   58745   58744   58745   58745   58746   58747   58748   58749
   58750   58751   58752   58747   58748   58749   58750   58751   58748   58749
   58750   58751   58749   58750   58751   58750   58751   58751       0   58753
   58754   58755   58756   58757   58758   58762   58754   58755   58756   58755
   58756   58757   58758   58759   58760   58761   58762   58763   58764   58756
   58757   58758   58762   58757   58758   58759   58760   58761   58762   58763
   58764   58765   58766   58758   58759   58760   58761   58762   58763   58764
   58759   58760   58761   58762   58763   58764   58760   58761   58762   58761
   58762   58762   58763   58764   58765   58766   58767   58768   58779   58764
   58765   58766   58765   58766   58767   58768   58769   58770   58771   58779
   58780   58781   58766   58767   58768   58779   58767   58768   58769   58770
   58771   58772   58773   58774   58779   58780   58781   58782   58783   58768
   58769   58770   58771   58779   58780   58781   58769   58770   58771   58772
   58773   58774   58775   58776   58779   58780   58781   58770   58771   58772
   58773   58774   58779   58771   58772   58773   58774   58779   58772   58773
   58774   58775   58776   58777   58778   58779   58773   58774   58775   58776
   58774   58775   58776   58775   58776   58777   58778   58776   58777   58778
   58777   58778   58778       0   58780   58781   58782   58783   58784   58785
   58795   58781   58782   58783   58782   58783   58784   58785   58786   58787
   58791   58795   58796   58797   58783   58784   58785   58795   58784   58785
   58786   58787   58788   58789   58790   58791   58792   58793   58794   58795
   58796   58797   58798   58799   58785   58786   58787   58791   58795   58796
   58797   58786   58787   58788   58789   58790   58791   58792   58793   58794
   58795   58796   58797   58787   58788   58789   58790   58791   58792   58793
   58794   58795   58788   58789   58790   58791   58792   58793   58794   58795
   58789   58790   58791   58790   58791   58791   58792   58793   58794   58795
   58793   58794   58794       0   58796   58797   58798   58799   58800   58801
   58805   58797   58798   58799   58798   58799   58800   58801   58802   58803
   58804   58805   58806   58807   58799   58800   58801   58805   58800   58801
   58802   58803   58804   58805   58806   58807   58808   58809   58801   58802
   58803   58804   58805   58806   58807   58802   58803   58804   58805   58806
   58807   58803   58804   58805   58804   58805   58805   58806   58807   58808
   58809   58810   58811   58819   58807   58808   58809   58808   58809   58810
   58811   58812   58813   58817   58819   58820   58821   58809   58810   58811
   58819   58810   58811   58812   58813   58814   58815   58816   58817   58818
   58819   58820   58821   58822   58823   58811   58812   58813   58817   58819
   58820   58821   58812   58813   58814   58815   58816   58817   58818   58819
   58820   58821   58813   58814   58815   58816   58817   58818   58819   58814
   58815   58816   58817   58818   58819   58815   58816   58817   58816   58817
   58817   58818   58819       0   58820   58821   58822   58823   58824   58825
   58838   58821   58822   58823   58822   58823   58824   58825   58826   58827
   58831   58838   58839   58840   58823   58824   58825   58838   58824   58825
   58826   58827   58828   58829   58830   58831   58832   58833   58834   58838
   58839   58840   58841   58842   58825   58826   58827   58831   58838   58839
   58840   58826   58827   58828   58829   58830   58831   58832   58833   58834
   58835   58836   58837   58838   58839   58840   58827   58828   58829   58830
   58831   58832   58833   58834   58838   58828   58829   58830   58831   58832
   58833   58834   58838   58829   58830   58831   58830   58831   58831   58832
   58833   58834   58835   58836   58837   58838   58833   58834   58835   58836
   58837   58834   58835   58836   58837   58835   58836   58837   58836   58837
   58837       0   58839   58840   58841   58842   58843   58844   58849   58840
   58841   58842   58841   58842   58843   58844   58845   58846   58847   58849
   58850   58851   58842   58843   58844   58849   58843   58844   58845   58846
   58847   58848   58849   58850   58851   58852   58853   58844   58845   58846
   58847   58849   58850   58851   58845   58846   58847   58848   58849   58850
   58851   58846   58847   58848   58849   58847   58848   58849   58848   58849
       0   58850   58851   58852   58853   58854   58855   58859   58851   58852
   58853   58852   58853   58854   58855   58856   58857   58858   58859   58860
   58861   58853   58854   58855   58859   58854   58855   58856   58857   58858
   58859   58860   58861   58862   58863   58855   58856   58857   58858   58859
   58860   58861   58856   58857   58858   58859   58860   58861   58857   58858
   58859   58858   58859   58859   58860   58861   58862   58863   58864   58865
   58873   58861   58862   58863   58862   58863   58864   58865   58866   58867
   58868   58873   58874   58875   58863   58864   58865   58873   58864   58865
   58866   58867   58868   58869   58870   58873   58874   58875   58876   58877
   58865   58866   58867   58868   58873   58874   58875   58866   58867   58868
   58869   58870   58871   58872   58873   58874   58875   58867   58868   58869
   58870   58873   58868   58869   58870   58873   58869   58870   58871   58872
   58873   58870   58871   58872   58871   58872   58872       0   58874   58875
   58876   58877   58878   58879   58880   58875   58876   58877   58876   58877
   58878   58879   58880   58881   58882   58877   58878   58879   58880   58878
   58879   58880   58881   58882   58883   58884   58879   58880   58881   58882
   58880   58881   58882   58881   58882   58883   58884   58885   58886   58892
   58882   58883   58884   58883   58884   58885   58886   58887   58888   58889
   58892   58893   58894   58884   58885   58886   58892   58885   58886   58887
   58888   58889   58890   58891   58892   58893   58894   58895   58896   58886
   58887   58888   58889   58892   58893   58894   58887   58888   58889   58890
   58891   58892   58893   58894   58888   58889   58890   58891   58892   58889
   58890   58891   58892   58890   58891   58892   58891       0   58893   58894
   58895   58896   58897   58898   58914   58894   58895   58896   58895   58896
   58897   58898   58899   58900   58901   58914   58915   58916   58896   58897
   58898   58914   58897   58898   58899   58900   58901   58902   58903   58904
   58914   58915   58916   58917   58918   58898   58899   58900   58901   58914
   58915   58916   58899   58900   58901   58902   58903   58904   58905   58906
   58907   58914   58915   58916   58900   58901   58902   58903   58904   58914
   58901   58902   58903   58904   58914   58902   58903   58904   58905   58906
   58907   58908   58909   58910   58914   58903   58904   58905   58906   58907
   58904   58905   58906   58907   58905   58906   58907   58908   58909   58910
   58911   58912   58913   58906   58907   58908   58909   58910   58907   58908
   58909   58910   58908   58909   58910   58911   58912   58913   58909   58910
   58911   58912   58913   58910   58911   58912   58913   58911   58912   58913
   58912   58913   58913       0   58915   58916   58917   58918   58919   58920
   58929   58916   58917   58918   58917   58918   58919   58920   58921   58922
   58923   58929   58930   58931   58918   58919   58920   58929   58919   58920
   58921   58922   58923   58924   58925   58926   58929   58930   58931   58932
   58933   58920   58921   58922   58923   58929   58930   58931   58921   58922
   58923   58924   58925   58926   58927   58928   58929   58930   58931   58922
   58923   58924   58925   58926   58929   58923   58924   58925   58926   58929
   58924   58925   58926   58927   58928   58929   58925   58926   58927   58928
   58926   58927   58928   58927   58928   58928       0   58930   58931   58932
   58933   58934   58935   58948   58931   58932   58933   58932   58933   58934
   58935   58936   58937   58941   58948   58949   58950   58933   58934   58935
   58948   58934   58935   58936   58937   58938   58939   58940   58941   58942
   58943   58944   58948   58949   58950   58951   58952   58935   58936   58937
   58941   58948   58949   58950   58936   58937   58938   58939   58940   58941
   58942   58943   58944   58945   58946   58947   58948   58949   58950   58937
   58938   58939   58940   58941   58942   58943   58944   58948   58938   58939
   58940   58941   58942   58943   58944   58948   58939   58940   58941   58940
   58941   58941   58942   58943   58944   58945   58946   58947   58948   58943
   58944   58945   58946   58947   58944   58945   58946   58947   58945   58946
   58947   58946   58947   58947       0   58949   58950   58951   58952   58953
   58954   58955   58950   58951   58952   58951   58952   58953   58954   58955
   58956   58957   58952   58953   58954   58955   58953   58954   58955   58956
   58957   58958   58959   58954   58955   58956   58957   58955   58956   58957
   58956   58957   58958   58959   58960   58961   58969   58957   58958   58959
   58958   58959   58960   58961   58962   58963   58964   58969   58970   58971
   58959   58960   58961   58969   58960   58961   58962   58963   58964   58965
   58966   58969   58970   58971   58972   58973   58961   58962   58963   58964
   58969   58970   58971   58962   58963   58964   58965   58966   58967   58968
   58969   58970   58971   58963   58964   58965   58966   58969   58964   58965
   58966   58969   58965   58966   58967   58968   58969   58966   58967   58968
   58967   58968   58968       0   58970   58971   58972   58973   58974   58975
   58988   58971   58972   58973   58972   58973   58974   58975   58976   58977
   58981   58988   58989   58990   58973   58974   58975   58988   58974   58975
   58976   58977   58978   58979   58980   58981   58982   58983   58984   58988
   58989   58990   58991   58992   58975   58976   58977   58981   58988   58989
   58990   58976   58977   58978   58979   58980   58981   58982   58983   58984
   58985   58986   58987   58988   58989   58990   58977   58978   58979   58980
   58981   58982   58983   58984   58988   58978   58979   58980   58981   58982
   58983   58984   58988   58979   58980   58981   58980   58981   58981   58982
   58983   58984   58985   58986   58987   58988   58983   58984   58985   58986
   58987   58984   58985   58986   58987   58985   58986   58987   58986   58987
   58987       0   58989   58990   58991   58992   58993   58994   59007   58990
   58991   58992   58991   58992   58993   58994   58995   58996   59000   59007
   59008   59009   58992   58993   58994   59007   58993   58994   58995   58996
   58997   58998   58999   59000   59001   59002   59003   59007   59008   59009
   59010   59011   58994   58995   58996   59000   59007   59008   59009   58995
   58996   58997   58998   58999   59000   59001   59002   59003   59004   59005
   59006   59007   59008   59009   58996   58997   58998   58999   59000   59001
   59002   59003   59007   58997   58998   58999   59000   59001   59002   59003
   59007   58998   58999   59000   58999   59000   59000   59001   59002   59003
   59004   59005   59006   59007   59002   59003   59004   59005   59006   59003
   59004   59005   59006   59004   59005   59006   59005   59006   59006       0
   59008   59009   59010   59011   59012   59013   59018   59009   59010   59011
   59010   59011   59012   59013   59014   59015   59016   59018   59019   59020
   59011   59012   59013   59018   59012   59013   59014   59015   59016   59017
   59018   59019   59020   59021   59022   59013   59014   59015   59016   59018
   59019   59020   59014   59015   59016   59017   59018   59019   59020   59015
   59016   59017   59018   59016   59017   59018   59017   59018       0   59019
   59020   59021   59022   59023   59024   59030   59020   59021   59022   59021
   59022   59023   59024   59025   59026   59027   59030   59031   59032   59022
   59023   59024   59030   59023   59024   59025   59026   59027   59028   59029
   59030   59031   59032   59033   59034   59024   59025   59026   59027   59030
   59031   59032   59025   59026   59027   59028   59029   59030   59031   59032
   59026   59027   59028   59029   59030   59027   59028   59029   59030   59028
   59029   59030   59029       0   59031   59032   59033   59034   59035   59036
   59040   59032   59033   59034   59033   59034   59035   59036   59037   59038
   59039   59040   59041   59042   59034   59035   59036   59040   59035   59036
   59037   59038   59039   59040   59041   59042   59043   59044   59036   59037
   59038   59039   59040   59041   59042   59037   59038   59039   59040   59041
   59042   59038   59039   59040   59039   59040   59040   59041   59042   59043
   59044   59045   59046   59057   59042   59043   59044   59043   59044   59045
   59046   59047   59048   59049   59057   59058   59059   59044   59045   59046
   59057   59045   59046   59047   59048   59049   59050   59051   59052   59057
   59058   59059   59060   59061   59046   59047   59048   59049   59057   59058
   59059   59047   59048   59049   59050   59051   59052   59053   59057   59058
   59059   59048   59049   59050   59051   59052   59057   59049   59050   59051
   59052   59057   59050   59051   59052   59053   59054   59055   59056   59057
   59051   59052   59053   59052   59053   59053   59054   59055   59056   59054
   59055   59056   59055   59056   59056       0   59058   59059   59060   59061
   59062   59063   59079   59059   59060   59061   59060   59061   59062   59063
   59064   59065   59066   59079   59080   59081   59061   59062   59063   59079
   59062   59063   59064   59065   59066   59067   59068   59069   59079   59080
   59081   59082   59083   59063   59064   59065   59066   59079   59080   59081
   59064   59065   59066   59067   59068   59069   59070   59071   59072   59079
   59080   59081   59065   59066   59067   59068   59069   59079   59066   59067
   59068   59069   59079   59067   59068   59069   59070   59071   59072   59073
   59074   59075   59079   59068   59069   59070   59071   59072   59069   59070
   59071   59072   59070   59071   59072   59073   59074   59075   59076   59077
   59078   59071   59072   59073   59074   59075   59072   59073   59074   59075
   59073   59074   59075   59076   59077   59078   59074   59075   59076   59077
   59078   59075   59076   59077   59078   59076   59077   59078   59077   59078
   59078       0   59080   59081   59082   59083   59084   59085   59101   59081
   59082   59083   59082   59083   59084   59085   59086   59087   59088   59101
   59102   59103   59083   59084   59085   59101   59084   59085   59086   59087
   59088   59089   59090   59091   59101   59102   59103   59104   59105   59085
   59086   59087   59088   59101   59102   59103   59086   59087   59088   59089
   59090   59091   59092   59093   59094   59101   59102   59103   59087   59088
   59089   59090   59091   59101   59088   59089   59090   59091   59101   59089
   59090   59091   59092   59093   59094   59095   59096   59097   59101   59090
   59091   59092   59093   59094   59091   59092   59093   59094   59092   59093
   59094   59095   59096   59097   59098   59099   59100   59093   59094   59095
   59096   59097   59094   59095   59096   59097   59095   59096   59097   59098
   59099   59100   59096   59097   59098   59099   59100   59097   59098   59099
   59100   59098   59099   59100   59099   59100   59100       0   59102   59103
   59104   59105   59106   59107   59117   59103   59104   59105   59104   59105
   59106   59107   59108   59109   59113   59117   59118   59119   59105   59106
   59107   59117   59106   59107   59108   59109   59110   59111   59112   59113
   59114   59115   59116   59117   59118   59119   59120   59121   59107   59108
   59109   59113   59117   59118   59119   59108   59109   59110   59111   59112
   59113   59114   59115   59116   59117   59118   59119   59109   59110   59111
   59112   59113   59114   59115   59116   59117   59110   59111   59112   59113
   59114   59115   59116   59117   59111   59112   59113   59112   59113   59113
   59114   59115   59116   59117   59115   59116   59116       0   59118   59119
   59120   59121   59122   59123   59124   59119   59120   59121   59120   59121
   59122   59123   59124   59125   59126   59121   59122   59123   59124   59122
   59123   59124   59125   59126   59127   59128   59123   59124   59125   59126
   59124   59125   59126   59125   59126   59127   59128   59129   59130   59148
   59126   59127   59128   59127   59128   59129   59130   59131   59132   59133
   59148   59149   59150   59128   59129   59130   59148   59129   59130   59131
   59132   59133   59134   59135   59136   59148   59149   59150   59151   59152
   59130   59131   59132   59133   59148   59149   59150   59131   59132   59133
   59134   59135   59136   59137   59138   59139   59148   59149   59150   59132
   59133   59134   59135   59136   59148   59133   59134   59135   59136   59148
   59134   59135   59136   59137   59138   59139   59140   59141   59148   59135
   59136   59137   59138   59139   59136   59137   59138   59139   59137   59138
   59139   59140   59141   59142   59145   59138   59139   59140   59141   59139
   59140   59141   59140   59141   59142   59143   59144   59145   59146   59147
   59141   59142   59145   59142   59143   59144   59145   59146   59147   59143
   59144   59145   59146   59147   59144   59145   59145   59146   59147   59147
       0   59149   59150   59151   59152   59153   59154   59170   59150   59151
   59152   59151   59152   59153   59154   59155   59156   59157   59170   59171
   59172   59152   59153   59154   59170   59153   59154   59155   59156   59157
   59158   59159   59160   59170   59171   59172   59173   59174   59154   59155
   59156   59157   59170   59171   59172   59155   59156   59157   59158   59159
   59160   59161   59162   59163   59170   59171   59172   59156   59157   59158
   59159   59160   59170   59157   59158   59159   59160   59170   59158   59159
   59160   59161   59162   59163   59164   59165   59166   59170   59159   59160
   59161   59162   59163   59160   59161   59162   59163   59161   59162   59163
   59164   59165   59166   59167   59168   59169   59162   59163   59164   59165
   59166   59163   59164   59165   59166   59164   59165   59166   59167   59168
   59169   59165   59166   59167   59168   59169   59166   59167   59168   59169
   59167   59168   59169   59168   59169   59169       0   59171   59172   59173
   59174   59175   59176   59177   59172   59173   59174   59173   59174   59175
   59176   59177   59178   59179   59174   59175   59176   59177   59175   59176
   59177   59178   59179   59180   59181   59176   59177   59178   59179   59177
   59178   59179   59178   59179   59180   59181   59182   59183   59193   59179
   59180   59181   59180   59181   59182   59183   59184   59185   59189   59193
   59194   59195   59181   59182   59183   59193   59182   59183   59184   59185
   59186   59187   59188   59189   59190   59191   59192   59193   59194   59195
   59196   59197   59183   59184   59185   59189   59193   59194   59195   59184
   59185   59186   59187   59188   59189   59190   59191   59192   59193   59194
   59195   59185   59186   59187   59188   59189   59190   59191   59192   59193
   59186   59187   59188   59189   59190   59191   59192   59193   59187   59188
   59189   59188   59189   59189   59190   59191   59192   59193   59191   59192
   59192       0   59194   59195   59196   59197   59198   59199   59212   59195
   59196   59197   59196   59197   59198   59199   59200   59201   59205   59212
   59213   59214   59197   59198   59199   59212   59198   59199   59200   59201
   59202   59203   59204   59205   59206   59207   59208   59212   59213   59214
   59215   59216   59199   59200   59201   59205   59212   59213   59214   59200
   59201   59202   59203   59204   59205   59206   59207   59208   59209   59210
   59211   59212   59213   59214   59201   59202   59203   59204   59205   59206
   59207   59208   59212   59202   59203   59204   59205   59206   59207   59208
   59212   59203   59204   59205   59204   59205   59205   59206   59207   59208
   59209   59210   59211   59212   59207   59208   59209   59210   59211   59208
   59209   59210   59211   59209   59210   59211   59210   59211   59211       0
   59213   59214   59215   59216   59217   59218   59226   59214   59215   59216
   59215   59216   59217   59218   59219   59220   59224   59226   59227   59228
   59216   59217   59218   59226   59217   59218   59219   59220   59221   59222
   59223   59224   59225   59226   59227   59228   59229   59230   59218   59219
   59220   59224   59226   59227   59228   59219   59220   59221   59222   59223
   59224   59225   59226   59227   59228   59220   59221   59222   59223   59224
   59225   59226   59221   59222   59223   59224   59225   59226   59222   59223
   59224   59223   59224   59224   59225   59226       0   59227   59228   59229
   59230   59231   59232   59242   59228   59229   59230   59229   59230   59231
   59232   59233   59234   59238   59242   59243   59244   59230   59231   59232
   59242   59231   59232   59233   59234   59235   59236   59237   59238   59239
   59240   59241   59242   59243   59244   59245   59246   59232   59233   59234
   59238   59242   59243   59244   59233   59234   59235   59236   59237   59238
   59239   59240   59241   59242   59243   59244   59234   59235   59236   59237
   59238   59239   59240   59241   59242   59235   59236   59237   59238   59239
   59240   59241   59242   59236   59237   59238   59237   59238   59238   59239
   59240   59241   59242   59240   59241   59241       0   59243   59244   59245
   59246   59247   59248   59264   59244   59245   59246   59245   59246   59247
   59248   59249   59250   59251   59264   59265   59266   59246   59247   59248
   59264   59247   59248   59249   59250   59251   59252   59253   59254   59264
   59265   59266   59267   59268   59248   59249   59250   59251   59264   59265
   59266   59249   59250   59251   59252   59253   59254   59255   59256   59257
   59264   59265   59266   59250   59251   59252   59253   59254   59264   59251
   59252   59253   59254   59264   59252   59253   59254   59255   59256   59257
   59258   59259   59260   59264   59253   59254   59255   59256   59257   59254
   59255   59256   59257   59255   59256   59257   59258   59259   59260   59261
   59262   59263   59256   59257   59258   59259   59260   59257   59258   59259
   59260   59258   59259   59260   59261   59262   59263   59259   59260   59261
   59262   59263   59260   59261   59262   59263   59261   59262   59263   59262
   59263   59263       0   59265   59266   59267   59268   59269   59270   59276
   59266   59267   59268   59267   59268   59269   59270   59271   59272   59273
   59276   59277   59278   59268   59269   59270   59276   59269   59270   59271
   59272   59273   59274   59275   59276   59277   59278   59279   59280   59270
   59271   59272   59273   59276   59277   59278   59271   59272   59273   59274
   59275   59276   59277   59278   59272   59273   59274   59275   59276   59273
   59274   59275   59276   59274   59275   59276   59275       0   59277   59278
   59279   59280   59281   59282   59283   59278   59279   59280   59279   59280
   59281   59282   59283   59284   59285   59280   59281   59282   59283   59281
   59282   59283   59284   59285   59286   59287   59282   59283   59284   59285
   59283   59284   59285   59284   59285   59286   59287   59288   59289   59305
   59285   59286   59287   59286   59287   59288   59289   59290   59291   59292
   59305   59306   59307   59287   59288   59289   59305   59288   59289   59290
   59291   59292   59293   59294   59295   59305   59306   59307   59308   59309
   59289   59290   59291   59292   59305   59306   59307   59290   59291   59292
   59293   59294   59295   59296   59297   59298   59305   59306   59307   59291
   59292   59293   59294   59295   59305   59292   59293   59294   59295   59305
   59293   59294   59295   59296   59297   59298   59299   59300   59301   59305
   59294   59295   59296   59297   59298   59295   59296   59297   59298   59296
   59297   59298   59299   59300   59301   59302   59303   59304   59297   59298
   59299   59300   59301   59298   59299   59300   59301   59299   59300   59301
   59302   59303   59304   59300   59301   59302   59303   59304   59301   59302
   59303   59304   59302   59303   59304   59303   59304   59304       0   59306
   59307   59308   59309   59310   59311   59319   59307   59308   59309   59308
   59309   59310   59311   59312   59313   59317   59319   59320   59321   59309
   59310   59311   59319   59310   59311   59312   59313   59314   59315   59316
   59317   59318   59319   59320   59321   59322   59323   59311   59312   59313
   59317   59319   59320   59321   59312   59313   59314   59315   59316   59317
   59318   59319   59320   59321   59313   59314   59315   59316   59317   59318
   59319   59314   59315   59316   59317   59318   59319   59315   59316   59317
   59316   59317   59317   59318   59319       0   59320   59321   59322   59323
   59324   59325   59338   59321   59322   59323   59322   59323   59324   59325
   59326   59327   59328   59338   59339   59340   59323   59324   59325   59338
   59324   59325   59326   59327   59328   59329   59330   59334   59338   59339
   59340   59341   59342   59325   59326   59327   59328   59338   59339   59340
   59326   59327   59328   59329   59330   59331   59332   59333   59334   59335
   59336   59337   59338   59339   59340   59327   59328   59329   59330   59334
   59338   59328   59329   59330   59334   59338   59329   59330   59331   59332
   59333   59334   59335   59336   59337   59338   59330   59331   59332   59333
   59334   59335   59336   59337   59331   59332   59333   59334   59335   59336
   59337   59332   59333   59334   59333   59334   59334   59335   59336   59337
   59336   59337   59337       0   59339   59340   59341   59342   59343   59344
   59352   59340   59341   59342   59341   59342   59343   59344   59345   59346
   59347   59352   59353   59354   59342   59343   59344   59352   59343   59344
   59345   59346   59347   59348   59349   59352   59353   59354   59355   59356
   59344   59345   59346   59347   59352   59353   59354   59345   59346   59347
   59348   59349   59350   59351   59352   59353   59354   59346   59347   59348
   59349   59352   59347   59348   59349   59352   59348   59349   59350   59351
   59352   59349   59350   59351   59350   59351   59351       0   59353   59354
   59355   59356   59357   59358   59364   59354   59355   59356   59355   59356
   59357   59358   59359   59360   59361   59364   59365   59366   59356   59357
   59358   59364   59357   59358   59359   59360   59361   59362   59363   59364
   59365   59366   59367   59368   59358   59359   59360   59361   59364   59365
   59366   59359   59360   59361   59362   59363   59364   59365   59366   59360
   59361   59362   59363   59364   59361   59362   59363   59364   59362   59363
   59364   59363       0   59365   59366   59367   59368   59369   59370   59379
   59366   59367   59368   59367   59368   59369   59370   59371   59372   59373
   59379   59380   59381   59368   59369   59370   59379   59369   59370   59371
   59372   59373   59374   59375   59376   59379   59380   59381   59382   59383
   59370   59371   59372   59373   59379   59380   59381   59371   59372   59373
   59374   59375   59376   59377   59378   59379   59380   59381   59372   59373
   59374   59375   59376   59379   59373   59374   59375   59376   59379   59374
   59375   59376   59377   59378   59379   59375   59376   59377   59378   59376
   59377   59378   59377   59378   59378       0   59380   59381   59382   59383
   59384   59385   59398   59381   59382   59383   59382   59383   59384   59385
   59386   59387   59388   59398   59399   59400   59383   59384   59385   59398
   59384   59385   59386   59387   59388   59389   59390   59394   59398   59399
   59400   59401   59402   59385   59386   59387   59388   59398   59399   59400
   59386   59387   59388   59389   59390   59391   59392   59393   59394   59395
   59396   59397   59398   59399   59400   59387   59388   59389   59390   59394
   59398   59388   59389   59390   59394   59398   59389   59390   59391   59392
   59393   59394   59395   59396   59397   59398   59390   59391   59392   59393
   59394   59395   59396   59397   59391   59392   59393   59394   59395   59396
   59397   59392   59393   59394   59393   59394   59394   59395   59396   59397
   59396   59397   59397       0   59399   59400   59401   59402   59403   59404
   59413   59400   59401   59402   59401   59402   59403   59404   59405   59406
   59407   59413   59414   59415   59402   59403   59404   59413   59403   59404
   59405   59406   59407   59408   59409   59410   59413   59414   59415   59416
   59417   59404   59405   59406   59407   59413   59414   59415   59405   59406
   59407   59408   59409   59410   59411   59412   59413   59414   59415   59406
   59407   59408   59409   59410   59413   59407   59408   59409   59410   59413
   59408   59409   59410   59411   59412   59413   59409   59410   59411   59412
   59410   59411   59412   59411   59412   59412       0   59414   59415   59416
   59417   59418   59419   59432   59415   59416   59417   59416   59417   59418
   59419   59420   59421   59425   59432   59433   59434   59417   59418   59419
   59432   59418   59419   59420   59421   59422   59423   59424   59425   59426
   59427   59428   59432   59433   59434   59435   59436   59419   59420   59421
   59425   59432   59433   59434   59420   59421   59422   59423   59424   59425
   59426   59427   59428   59429   59430   59431   59432   59433   59434   59421
   59422   59423   59424   59425   59426   59427   59428   59432   59422   59423
   59424   59425   59426   59427   59428   59432   59423   59424   59425   59424
   59425   59425   59426   59427   59428   59429   59430   59431   59432   59427
   59428   59429   59430   59431   59428   59429   59430   59431   59429   59430
   59431   59430   59431   59431       0   59433   59434   59435   59436   59437
   59438   59451   59434   59435   59436   59435   59436   59437   59438   59439
   59440   59444   59451   59452   59453   59436   59437   59438   59451   59437
   59438   59439   59440   59441   59442   59443   59444   59445   59446   59447
   59451   59452   59453   59454   59455   59438   59439   59440   59444   59451
   59452   59453   59439   59440   59441   59442   59443   59444   59445   59446
   59447   59448   59449   59450   59451   59452   59453   59440   59441   59442
   59443   59444   59445   59446   59447   59451   59441   59442   59443   59444
   59445   59446   59447   59451   59442   59443   59444   59443   59444   59444
   59445   59446   59447   59448   59449   59450   59451   59446   59447   59448
   59449   59450   59447   59448   59449   59450   59448   59449   59450   59449
   59450   59450       0   59452   59453   59454   59455   59456   59457   59466
   59453   59454   59455   59454   59455   59456   59457   59458   59459   59460
   59466   59467   59468   59455   59456   59457   59466   59456   59457   59458
   59459   59460   59461   59462   59463   59466   59467   59468   59469   59470
   59457   59458   59459   59460   59466   59467   59468   59458   59459   59460
   59461   59462   59463   59464   59465   59466   59467   59468   59459   59460
   59461   59462   59463   59466   59460   59461   59462   59463   59466   59461
   59462   59463   59464   59465   59466   59462   59463   59464   59465   59463
   59464   59465   59464   59465   59465       0   59467   59468   59469   59470
   59471   59472   59473   59468   59469   59470   59469   59470   59471   59472
   59473   59474   59475   59470   59471   59472   59473   59471   59472   59473
   59474   59475   59476   59477   59472   59473   59474   59475   59473   59474
   59475   59474   59475   59476   59477   59478   59479   59490   59475   59476
   59477   59476   59477   59478   59479   59480   59481   59482   59490   59491
   59492   59477   59478   59479   59490   59478   59479   59480   59481   59482
   59483   59484   59485   59490   59491   59492   59493   59494   59479   59480
   59481   59482   59490   59491   59492   59480   59481   59482   59483   59484
   59485   59486   59490   59491   59492   59481   59482   59483   59484   59485
   59490   59482   59483   59484   59485   59490   59483   59484   59485   59486
   59487   59488   59489   59490   59484   59485   59486   59485   59486   59486
   59487   59488   59489   59487   59488   59489   59488   59489   59489       0
   59491   59492   59493   59494   59495   59496   59512   59492   59493   59494
   59493   59494   59495   59496   59497   59498   59499   59512   59513   59514
   59494   59495   59496   59512   59495   59496   59497   59498   59499   59500
   59501   59502   59512   59513   59514   59515   59516   59496   59497   59498
   59499   59512   59513   59514   59497   59498   59499   59500   59501   59502
   59503   59504   59505   59512   59513   59514   59498   59499   59500   59501
   59502   59512   59499   59500   59501   59502   59512   59500   59501   59502
   59503   59504   59505   59506   59507   59508   59512   59501   59502   59503
   59504   59505   59502   59503   59504   59505   59503   59504   59505   59506
   59507   59508   59509   59510   59511   59504   59505   59506   59507   59508
   59505   59506   59507   59508   59506   59507   59508   59509   59510   59511
   59507   59508   59509   59510   59511   59508   59509   59510   59511   59509
   59510   59511   59510   59511   59511       0   59513   59514   59515   59516
   59517   59518   59532   59514   59515   59516   59515   59516   59517   59518
   59519   59520   59521   59532   59533   59534   59516   59517   59518   59532
   59517   59518   59519   59520   59521   59522   59530   59532   59533   59534
   59535   59536   59518   59519   59520   59521   59532   59533   59534   59519
   59520   59521   59522   59523   59524   59528   59530   59531   59532   59533
   59534   59520   59521   59522   59530   59532   59521   59522   59530   59532
   59522   59523   59524   59525   59526   59528   59529   59530   59531   59532
   59523   59524   59525   59526   59527   59528   59530   59531   59524   59525
   59526   59530   59525   59526   59527   59528   59529   59530   59526   59527
   59528   59527   59528   59529   59530   59531   59528   59529   59530   59529
   59530   59531   59530   59531   59531       0   59533   59534   59535   59536
   59537   59538   59544   59534   59535   59536   59535   59536   59537   59538
   59539   59540   59541   59544   59545   59546   59536   59537   59538   59544
   59537   59538   59539   59540   59541   59542   59543   59544   59545   59546
   59547   59548   59538   59539   59540   59541   59544   59545   59546   59539
   59540   59541   59542   59543   59544   59545   59546   59540   59541   59542
   59543   59544   59541   59542   59543   59544   59542   59543   59544   59543
       0   59545   59546   59547   59548   59549   59550   59568   59546   59547
   59548   59547   59548   59549   59550   59551   59552   59553   59568   59569
   59570   59548   59549   59550   59568   59549   59550   59551   59552   59553
   59554   59555   59556   59568   59569   59570   59571   59572   59550   59551
   59552   59553   59568   59569   59570   59551   59552   59553   59554   59555
   59556   59557   59558   59559   59568   59569   59570   59552   59553   59554
   59555   59556   59568   59553   59554   59555   59556   59568   59554   59555
   59556   59557   59558   59559   59560   59561   59568   59555   59556   59557
   59558   59559   59556   59557   59558   59559   59557   59558   59559   59560
   59561   59562   59565   59558   59559   59560   59561   59559   59560   59561
   59560   59561   59562   59563   59564   59565   59566   59567   59561   59562
   59565   59562   59563   59564   59565   59566   59567   59563   59564   59565
   59566   59567   59564   59565   59565   59566   59567   59567       0   59569
   59570   59571   59572   59573   59574   59575   59570   59571   59572   59571
   59572   59573   59574   59575   59576   59577   59572   59573   59574   59575
   59573   59574   59575   59576   59577   59578   59579   59574   59575   59576
   59577   59575   59576   59577   59576   59577   59578   59579   59580   59581
   59596   59577   59578   59579   59578   59579   59580   59581   59582   59583
   59584   59596   59597   59598   59579   59580   59581   59596   59580   59581
   59582   59583   59584   59585   59594   59596   59597   59598   59599   59600
   59581   59582   59583   59584   59596   59597   59598   59582   59583   59584
   59585   59586   59587   59592   59594   59595   59596   59597   59598   59583
   59584   59585   59594   59596   59584   59585   59594   59596   59585   59586
   59587   59588   59589   59592   59593   59594   59595   59596   59586   59587
   59588   59589   59590   59592   59594   59595   59587   59588   59589   59594
   59588   59589   59590   59591   59592   59593   59594   59589   59590   59592
   59590   59591   59592   59593   59594   59595   59591   59592   59593   59594
   59592   59593   59594   59595   59594   59595   59595       0   59597   59598
   59599   59600   59601   59602   59615   59598   59599   59600   59599   59600
   59601   59602   59603   59604   59608   59615   59616   59617   59600   59601
   59602   59615   59601   59602   59603   59604   59605   59606   59607   59608
   59609   59610   59611   59615   59616   59617   59618   59619   59602   59603
   59604   59608   59615   59616   59617   59603   59604   59605   59606   59607
   59608   59609   59610   59611   59612   59613   59614   59615   59616   59617
   59604   59605   59606   59607   59608   59609   59610   59611   59615   59605
   59606   59607   59608   59609   59610   59611   59615   59606   59607   59608
   59607   59608   59608   59609   59610   59611   59612   59613   59614   59615
   59610   59611   59612   59613   59614   59611   59612   59613   59614   59612
   59613   59614   59613   59614   59614       0   59616   59617   59618   59619
   59620   59621   59626   59617   59618   59619   59618   59619   59620   59621
   59622   59623   59624   59626   59627   59628   59619   59620   59621   59626
   59620   59621   59622   59623   59624   59625   59626   59627   59628   59629
   59638   59621   59622   59623   59624   59626   59627   59628   59622   59623
   59624   59625   59626   59627   59628   59623   59624   59625   59626   59624
   59625   59626   59625   59626       0   59627   59628   59629   59630   59631
   59632   59635   59638   59639   59640   59628   59629   59638   59629   59630
   59631   59632   59633   59634   59635   59636   59637   59638   59639   59640
   59641   59642   59630   59631   59632   59633   59634   59635   59636   59637
   59638   59639   59640   59631   59632   59633   59634   59635   59638   59632
   59633   59634   59635   59638   59633   59634   59635   59636   59637   59638
   59639   59640   59634   59635   59636   59637   59638   59635   59636   59637
   59638   59636   59637   59638   59639   59640   59641   59642   59637   59638
   59639   59640   59638   59639   59640   59639   59640   59641   59642   59643
   59644   59640   59641   59642   59641   59642   59643   59644   59645   59646
   59661   59642   59643   59644   59643   59644   59645   59646   59647   59648
   59649   59661   59662   59663   59644   59645   59646   59661   59645   59646
   59647   59648   59649   59650   59659   59661   59662   59663   59664   59665
   59646   59647   59648   59649   59661   59662   59663   59647   59648   59649
   59650   59651   59652   59657   59659   59660   59661   59662   59663   59648
   59649   59650   59659   59661   59649   59650   59659   59661   59650   59651
   59652   59653   59654   59657   59658   59659   59660   59661   59651   59652
   59653   59654   59655   59657   59659   59660   59652   59653   59654   59659
   59653   59654   59655   59656   59657   59658   59659   59654   59655   59657
   59655   59656   59657   59658   59659   59660   59656   59657   59658   59659
   59657   59658   59659   59660   59659   59660   59660       0   59662   59663
   59664   59665   59666   59667   59681   59663   59664   59665   59664   59665
   59666   59667   59668   59669   59670   59681   59682   59683   59665   59666
   59667   59681   59666   59667   59668   59669   59670   59671   59679   59681
   59682   59683   59684   59685   59667   59668   59669   59670   59681   59682
   59683   59668   59669   59670   59671   59672   59673   59677   59679   59680
   59681   59682   59683   59669   59670   59671   59679   59681   59670   59671
   59679   59681   59671   59672   59673   59674   59675   59677   59678   59679
   59680   59681   59672   59673   59674   59675   59676   59677   59679   59680
   59673   59674   59675   59679   59674   59675   59676   59677   59678   59679
   59675   59676   59677   59676   59677   59678   59679   59680   59677   59678
   59679   59678   59679   59680   59679   59680   59680       0   59682   59683
   59684   59685   59686   59687   59700   59683   59684   59685   59684   59685
   59686   59687   59688   59689   59693   59700   59701   59702   59685   59686
   59687   59700   59686   59687   59688   59689   59690   59691   59692   59693
   59694   59695   59696   59700   59701   59702   59703   59704   59687   59688
   59689   59693   59700   59701   59702   59688   59689   59690   59691   59692
   59693   59694   59695   59696   59697   59698   59699   59700   59701   59702
   59689   59690   59691   59692   59693   59694   59695   59696   59700   59690
   59691   59692   59693   59694   59695   59696   59700   59691   59692   59693
   59692   59693   59693   59694   59695   59696   59697   59698   59699   59700
   59695   59696   59697   59698   59699   59696   59697   59698   59699   59697
   59698   59699   59698   59699   59699       0   59701   59702   59703   59704
   59705   59706   59714   59702   59703   59704   59703   59704   59705   59706
   59707   59708   59709   59714   59715   59716   59704   59705   59706   59714
   59705   59706   59707   59708   59709   59710   59711   59714   59715   59716
   59717   59718   59706   59707   59708   59709   59714   59715   59716   59707
   59708   59709   59710   59711   59712   59713   59714   59715   59716   59708
   59709   59710   59711   59714   59709   59710   59711   59714   59710   59711
   59712   59713   59714   59711   59712   59713   59712   59713   59713       0
   59715   59716   59717   59718   59719   59720   59728   59716   59717   59718
   59717   59718   59719   59720   59721   59722   59726   59728   59729   59730
   59718   59719   59720   59728   59719   59720   59721   59722   59723   59724
   59725   59726   59727   59728   59729   59730   59731   59732   59720   59721
   59722   59726   59728   59729   59730   59721   59722   59723   59724   59725
   59726   59727   59728   59729   59730   59722   59723   59724   59725   59726
   59727   59728   59723   59724   59725   59726   59727   59728   59724   59725
   59726   59725   59726   59726   59727   59728       0   59729   59730   59731
   59732   59733   59734   59739   59730   59731   59732   59731   59732   59733
   59734   59735   59736   59737   59739   59740   59741   59732   59733   59734
   59739   59733   59734   59735   59736   59737   59738   59739   59740   59741
   59742   59743   59734   59735   59736   59737   59739   59740   59741   59735
   59736   59737   59738   59739   59740   59741   59736   59737   59738   59739
   59737   59738   59739   59738   59739       0   59740   59741   59742   59743
   59744   59745   59761   59741   59742   59743   59742   59743   59744   59745
   59746   59747   59748   59761   59762   59763   59743   59744   59745   59761
   59744   59745   59746   59747   59748   59749   59750   59751   59761   59762
   59763   59764   59765   59745   59746   59747   59748   59761   59762   59763
   59746   59747   59748   59749   59750   59751   59752   59753   59754   59761
   59762   59763   59747   59748   59749   59750   59751   59761   59748   59749
   59750   59751   59761   59749   59750   59751   59752   59753   59754   59755
   59756   59757   59761   59750   59751   59752   59753   59754   59751   59752
   59753   59754   59752   59753   59754   59755   59756   59757   59758   59759
   59760   59753   59754   59755   59756   59757   59754   59755   59756   59757
   59755   59756   59757   59758   59759   59760   59756   59757   59758   59759
   59760   59757   59758   59759   59760   59758   59759   59760   59759   59760
   59760       0   59762   59763   59764   59765   59766   59767   59768   59763
   59764   59765   59764   59765   59766   59767   59768   59769   59770   59765
   59766   59767   59768   59766   59767   59768   59769   59770   59771   59772
   59767   59768   59769   59770   59768   59769   59770   59769   59770   59771
   59772   59773   59774   59785   59770   59771   59772   59771   59772   59773
   59774   59775   59776   59777   59785   59786   59787   59772   59773   59774
   59785   59773   59774   59775   59776   59777   59778   59779   59780   59785
   59786   59787   59788   59789   59774   59775   59776   59777   59785   59786
   59787   59775   59776   59777   59778   59779   59780   59781   59782   59785
   59786   59787   59776   59777   59778   59779   59780   59785   59777   59778
   59779   59780   59785   59778   59779   59780   59781   59782   59783   59784
   59785   59779   59780   59781   59782   59780   59781   59782   59781   59782
   59783   59784   59782   59783   59784   59783   59784   59784       0   59786
   59787   59788   59789   59790   59791   59807   59787   59788   59789   59788
   59789   59790   59791   59792   59793   59794   59807   59808   59809   59789
   59790   59791   59807   59790   59791   59792   59793   59794   59795   59796
   59797   59807   59808   59809   59810   59811   59791   59792   59793   59794
   59807   59808   59809   59792   59793   59794   59795   59796   59797   59798
   59799   59800   59807   59808   59809   59793   59794   59795   59796   59797
   59807   59794   59795   59796   59797   59807   59795   59796   59797   59798
   59799   59800   59801   59802   59803   59807   59796   59797   59798   59799
   59800   59797   59798   59799   59800   59798   59799   59800   59801   59802
   59803   59804   59805   59806   59799   59800   59801   59802   59803   59800
   59801   59802   59803   59801   59802   59803   59804   59805   59806   59802
   59803   59804   59805   59806   59803   59804   59805   59806   59804   59805
   59806   59805   59806   59806       0   59808   59809   59810   59811   59812
   59813   59818   59809   59810   59811   59810   59811   59812   59813   59814
   59815   59816   59818   59819   59820   59811   59812   59813   59818   59812
   59813   59814   59815   59816   59817   59818   59819   59820   59821   59822
   59813   59814   59815   59816   59818   59819   59820   59814   59815   59816
   59817   59818   59819   59820   59815   59816   59817   59818   59816   59817
   59818   59817   59818       0   59819   59820   59821   59822   59823   59824
   59833   59820   59821   59822   59821   59822   59823   59824   59825   59826
   59827   59833   59834   59835   59822   59823   59824   59833   59823   59824
   59825   59826   59827   59828   59829   59830   59833   59834   59835   59836
   59837   59824   59825   59826   59827   59833   59834   59835   59825   59826
   59827   59828   59829   59830   59831   59832   59833   59834   59835   59826
   59827   59828   59829   59830   59833   59827   59828   59829   59830   59833
   59828   59829   59830   59831   59832   59833   59829   59830   59831   59832
   59830   59831   59832   59831   59832   59832       0   59834   59835   59836
   59837   59838   59839   59853   59835   59836   59837   59836   59837   59838
   59839   59840   59841   59842   59853   59854   59855   59837   59838   59839
   59853   59838   59839   59840   59841   59842   59843   59851   59853   59854
   59855   59856   59857   59839   59840   59841   59842   59853   59854   59855
   59840   59841   59842   59843   59844   59845   59849   59851   59852   59853
   59854   59855   59841   59842   59843   59851   59853   59842   59843   59851
   59853   59843   59844   59845   59846   59847   59849   59850   59851   59852
   59853   59844   59845   59846   59847   59848   59849   59851   59852   59845
   59846   59847   59851   59846   59847   59848   59849   59850   59851   59847
   59848   59849   59848   59849   59850   59851   59852   59849   59850   59851
   59850   59851   59852   59851   59852   59852       0   59854   59855   59856
   59857   59858   59859   59870   59855   59856   59857   59856   59857   59858
   59859   59860   59861   59862   59870   59871   59872   59857   59858   59859
   59870   59858   59859   59860   59861   59862   59863   59864   59865   59870
   59871   59872   59873   59874   59859   59860   59861   59862   59870   59871
   59872   59860   59861   59862   59863   59864   59865   59866   59867   59870
   59871   59872   59861   59862   59863   59864   59865   59870   59862   59863
   59864   59865   59870   59863   59864   59865   59866   59867   59868   59869
   59870   59864   59865   59866   59867   59865   59866   59867   59866   59867
   59868   59869   59867   59868   59869   59868   59869   59869       0   59871
   59872   59873   59874   59875   59876   59882   59872   59873   59874   59873
   59874   59875   59876   59877   59878   59879   59882   59883   59884   59874
   59875   59876   59882   59875   59876   59877   59878   59879   59880   59881
   59882   59883   59884   59885   59886   59876   59877   59878   59879   59882
   59883   59884   59877   59878   59879   59880   59881   59882   59883   59884
   59878   59879   59880   59881   59882   59879   59880   59881   59882   59880
   59881   59882   59881       0   59883   59884   59885   59886   59887   59888
   59892   59884   59885   59886   59885   59886   59887   59888   59889   59890
   59891   59892   59893   59894   59886   59887   59888   59892   59887   59888
   59889   59890   59891   59892   59893   59894   59895   59896   59888   59889
   59890   59891   59892   59893   59894   59889   59890   59891   59892   59893
   59894   59890   59891   59892   59891   59892   59892   59893   59894   59895
   59896   59897   59898   59913   59894   59895   59896   59895   59896   59897
   59898   59899   59900   59901   59913   59914   59915   59896   59897   59898
   59913   59897   59898   59899   59900   59901   59902   59911   59913   59914
   59915   59916   59917   59898   59899   59900   59901   59913   59914   59915
   59899   59900   59901   59902   59903   59904   59909   59911   59912   59913
   59914   59915   59900   59901   59902   59911   59913   59901   59902   59911
   59913   59902   59903   59904   59905   59906   59909   59910   59911   59912
   59913   59903   59904   59905   59906   59907   59909   59911   59912   59904
   59905   59906   59911   59905   59906   59907   59908   59909   59910   59911
   59906   59907   59909   59907   59908   59909   59910   59911   59912   59908
   59909   59910   59911   59909   59910   59911   59912   59911   59912   59912
       0   59914   59915   59916   59917   59918   59919   59929   59915   59916
   59917   59916   59917   59918   59919   59920   59921   59925   59929   59930
   59931   59917   59918   59919   59929   59918   59919   59920   59921   59922
   59923   59924   59925   59926   59927   59928   59929   59930   59931   59932
   59933   59919   59920   59921   59925   59929   59930   59931   59920   59921
   59922   59923   59924   59925   59926   59927   59928   59929   59930   59931
   59921   59922   59923   59924   59925   59926   59927   59928   59929   59922
   59923   59924   59925   59926   59927   59928   59929   59923   59924   59925
   59924   59925   59925   59926   59927   59928   59929   59927   59928   59928
       0   59930   59931   59932   59933   59934   59935   59948   59931   59932
   59933   59932   59933   59934   59935   59936   59937   59938   59948   59949
   59950   59933   59934   59935   59948   59934   59935   59936   59937   59938
   59939   59940   59944   59948   59949   59950   59951   59952   59935   59936
   59937   59938   59948   59949   59950   59936   59937   59938   59939   59940
   59941   59942   59943   59944   59945   59946   59947   59948   59949   59950
   59937   59938   59939   59940   59944   59948   59938   59939   59940   59944
   59948   59939   59940   59941   59942   59943   59944   59945   59946   59947
   59948   59940   59941   59942   59943   59944   59945   59946   59947   59941
   59942   59943   59944   59945   59946   59947   59942   59943   59944   59943
   59944   59944   59945   59946   59947   59946   59947   59947       0   59949
   59950   59951   59952   59953   59954   59967   59950   59951   59952   59951
   59952   59953   59954   59955   59956   59957   59967   59968   59969   59952
   59953   59954   59967   59953   59954   59955   59956   59957   59958   59959
   59963   59967   59968   59969   59970   59971   59954   59955   59956   59957
   59967   59968   59969   59955   59956   59957   59958   59959   59960   59961
   59962   59963   59964   59965   59966   59967   59968   59969   59956   59957
   59958   59959   59963   59967   59957   59958   59959   59963   59967   59958
   59959   59960   59961   59962   59963   59964   59965   59966   59967   59959
   59960   59961   59962   59963   59964   59965   59966   59960   59961   59962
   59963   59964   59965   59966   59961   59962   59963   59962   59963   59963
   59964   59965   59966   59965   59966   59966       0   59968   59969   59970
   59971   59972   59973   59978   59969   59970   59971   59970   59971   59972
   59973   59974   59975   59976   59978   59979   59980   59971   59972   59973
   59978   59972   59973   59974   59975   59976   59977   59978   59979   59980
   59981   59982   59973   59974   59975   59976   59978   59979   59980   59974
   59975   59976   59977   59978   59979   59980   59975   59976   59977   59978
   59976   59977   59978   59977   59978       0   59979   59980   59981   59982
   59983   59984   59993   59980   59981   59982   59981   59982   59983   59984
   59985   59986   59987   59993   59994   59995   59982   59983   59984   59993
   59983   59984   59985   59986   59987   59988   59989   59990   59993   59994
   59995   59996   59997   59984   59985   59986   59987   59993   59994   59995
   59985   59986   59987   59988   59989   59990   59991   59992   59993   59994
   59995   59986   59987   59988   59989   59990   59993   59987   59988   59989
   59990   59993   59988   59989   59990   59991   59992   59993   59989   59990
   59991   59992   59990   59991   59992   59991   59992   59992       0   59994
   59995   59996   59997   59998   59999   60015   59995   59996   59997   59996
   59997   59998   59999   60000   60001   60002   60015   60016   60017   59997
   59998   59999   60015   59998   59999   60000   60001   60002   60003   60004
   60005   60015   60016   60017   60018   60019   59999   60000   60001   60002
   60015   60016   60017   60000   60001   60002   60003   60004   60005   60006
   60007   60008   60015   60016   60017   60001   60002   60003   60004   60005
   60015   60002   60003   60004   60005   60015   60003   60004   60005   60006
   60007   60008   60009   60010   60011   60015   60004   60005   60006   60007
   60008   60005   60006   60007   60008   60006   60007   60008   60009   60010
   60011   60012   60013   60014   60007   60008   60009   60010   60011   60008
   60009   60010   60011   60009   60010   60011   60012   60013   60014   60010
   60011   60012   60013   60014   60011   60012   60013   60014   60012   60013
   60014   60013   60014   60014       0   60016   60017   60018   60019   60020
   60021   60037   60017   60018   60019   60018   60019   60020   60021   60022
   60023   60024   60037   60038   60039   60019   60020   60021   60037   60020
   60021   60022   60023   60024   60025   60026   60027   60037   60038   60039
   60040   60041   60021   60022   60023   60024   60037   60038   60039   60022
   60023   60024   60025   60026   60027   60028   60029   60030   60037   60038
   60039   60023   60024   60025   60026   60027   60037   60024   60025   60026
   60027   60037   60025   60026   60027   60028   60029   60030   60031   60032
   60033   60037   60026   60027   60028   60029   60030   60027   60028   60029
   60030   60028   60029   60030   60031   60032   60033   60034   60035   60036
   60029   60030   60031   60032   60033   60030   60031   60032   60033   60031
   60032   60033   60034   60035   60036   60032   60033   60034   60035   60036
   60033   60034   60035   60036   60034   60035   60036   60035   60036   60036
       0   60038   60039   60040   60041   60042   60043   60056   60039   60040
   60041   60040   60041   60042   60043   60044   60045   60049   60056   60057
   60058   60041   60042   60043   60056   60042   60043   60044   60045   60046
   60047   60048   60049   60050   60051   60052   60056   60057   60058   60059
   60060   60043   60044   60045   60049   60056   60057   60058   60044   60045
   60046   60047   60048   60049   60050   60051   60052   60053   60054   60055
   60056   60057   60058   60045   60046   60047   60048   60049   60050   60051
   60052   60056   60046   60047   60048   60049   60050   60051   60052   60056
   60047   60048   60049   60048   60049   60049   60050   60051   60052   60053
   60054   60055   60056   60051   60052   60053   60054   60055   60052   60053
   60054   60055   60053   60054   60055   60054   60055   60055       0   60057
   60058   60059   60060   60061   60062   60067   60058   60059   60060   60059
   60060   60061   60062   60063   60064   60065   60067   60068   60069   60060
   60061   60062   60067   60061   60062   60063   60064   60065   60066   60067
   60068   60069   60070   60071   60062   60063   60064   60065   60067   60068
   60069   60063   60064   60065   60066   60067   60068   60069   60064   60065
   60066   60067   60065   60066   60067   60066   60067       0   60068   60069
   60070   60071   60072   60073   60078   60069   60070   60071   60070   60071
   60072   60073   60074   60075   60076   60078   60079   60080   60071   60072
   60073   60078   60072   60073   60074   60075   60076   60077   60078   60079
   60080   60081   60082   60073   60074   60075   60076   60078   60079   60080
   60074   60075   60076   60077   60078   60079   60080   60075   60076   60077
   60078   60076   60077   60078   60077   60078       0   60079   60080   60081
   60082   60083   60084   60097   60080   60081   60082   60081   60082   60083
   60084   60085   60086   60090   60097   60098   60099   60082   60083   60084
   60097   60083   60084   60085   60086   60087   60088   60089   60090   60091
   60092   60093   60097   60098   60099   60100   60101   60084   60085   60086
   60090   60097   60098   60099   60085   60086   60087   60088   60089   60090
   60091   60092   60093   60094   60095   60096   60097   60098   60099   60086
   60087   60088   60089   60090   60091   60092   60093   60097   60087   60088
   60089   60090   60091   60092   60093   60097   60088   60089   60090   60089
   60090   60090   60091   60092   60093   60094   60095   60096   60097   60092
   60093   60094   60095   60096   60093   60094   60095   60096   60094   60095
   60096   60095   60096   60096       0   60098   60099   60100   60101   60102
   60103   60114   60099   60100   60101   60100   60101   60102   60103   60104
   60105   60106   60114   60115   60116   60101   60102   60103   60114   60102
   60103   60104   60105   60106   60107   60108   60109   60114   60115   60116
   60117   60118   60103   60104   60105   60106   60114   60115   60116   60104
   60105   60106   60107   60108   60109   60110   60111   60114   60115   60116
   60105   60106   60107   60108   60109   60114   60106   60107   60108   60109
   60114   60107   60108   60109   60110   60111   60112   60113   60114   60108
   60109   60110   60111   60109   60110   60111   60110   60111   60112   60113
   60111   60112   60113   60112   60113   60113       0   60115   60116   60117
   60118   60119   60120   60125   60116   60117   60118   60117   60118   60119
   60120   60121   60122   60123   60125   60126   60127   60118   60119   60120
   60125   60119   60120   60121   60122   60123   60124   60125   60126   60127
   60128   60129   60120   60121   60122   60123   60125   60126   60127   60121
   60122   60123   60124   60125   60126   60127   60122   60123   60124   60125
   60123   60124   60125   60124   60125       0   60126   60127   60128   60129
   60130   60131   60144   60127   60128   60129   60128   60129   60130   60131
   60132   60133   60137   60144   60145   60146   60129   60130   60131   60144
   60130   60131   60132   60133   60134   60135   60136   60137   60138   60139
   60140   60144   60145   60146   60147   60148   60131   60132   60133   60137
   60144   60145   60146   60132   60133   60134   60135   60136   60137   60138
   60139   60140   60141   60142   60143   60144   60145   60146   60133   60134
   60135   60136   60137   60138   60139   60140   60144   60134   60135   60136
   60137   60138   60139   60140   60144   60135   60136   60137   60136   60137
   60137   60138   60139   60140   60141   60142   60143   60144   60139   60140
   60141   60142   60143   60140   60141   60142   60143   60141   60142   60143
   60142   60143   60143       0   60145   60146   60147   60148   60149   60150
   60160   60146   60147   60148   60147   60148   60149   60150   60151   60152
   60156   60160   60161   60162   60148   60149   60150   60160   60149   60150
   60151   60152   60153   60154   60155   60156   60157   60158   60159   60160
   60161   60162   60163   60172   60150   60151   60152   60156   60160   60161
   60162   60151   60152   60153   60154   60155   60156   60157   60158   60159
   60160   60161   60162   60152   60153   60154   60155   60156   60157   60158
   60159   60160   60153   60154   60155   60156   60157   60158   60159   60160
   60154   60155   60156   60155   60156   60156   60157   60158   60159   60160
   60158   60159   60159       0   60161   60162   60163   60164   60165   60166
   60169   60172   60173   60174   60162   60163   60172   60163   60164   60165
   60166   60167   60168   60169   60170   60171   60172   60173   60174   60175
   60176   60164   60165   60166   60167   60168   60169   60170   60171   60172
   60173   60174   60165   60166   60167   60168   60169   60172   60166   60167
   60168   60169   60172   60167   60168   60169   60170   60171   60172   60173
   60174   60168   60169   60170   60171   60172   60169   60170   60171   60172
   60170   60171   60172   60173   60174   60175   60176   60171   60172   60173
   60174   60172   60173   60174   60173   60174   60175   60176   60177   60178
   60174   60175   60176   60175   60176   60177   60178   60179   60180   60184
   60176   60177   60178   60177   60178   60179   60180   60181   60182   60183
   60184   60185   60186   60178   60179   60180   60184   60179   60180   60181
   60182   60183   60184   60185   60186   60187   60188   60180   60181   60182
   60183   60184   60185   60186   60181   60182   60183   60184   60185   60186
   60182   60183   60184   60183   60184   60184   60185   60186   60187   60188
   60189   60190   60203   60186   60187   60188   60187   60188   60189   60190
   60191   60192   60193   60203   60204   60205   60188   60189   60190   60203
   60189   60190   60191   60192   60193   60194   60195   60199   60203   60204
   60205   60206   60207   60190   60191   60192   60193   60203   60204   60205
   60191   60192   60193   60194   60195   60196   60197   60198   60199   60200
   60201   60202   60203   60204   60205   60192   60193   60194   60195   60199
   60203   60193   60194   60195   60199   60203   60194   60195   60196   60197
   60198   60199   60200   60201   60202   60203   60195   60196   60197   60198
   60199   60200   60201   60202   60196   60197   60198   60199   60200   60201
   60202   60197   60198   60199   60198   60199   60199   60200   60201   60202
   60201   60202   60202       0   60204   60205   60206   60207   60208   60209
   60218   60205   60206   60207   60206   60207   60208   60209   60210   60211
   60212   60218   60219   60220   60207   60208   60209   60218   60208   60209
   60210   60211   60212   60213   60214   60215   60218   60219   60220   60221
   60222   60209   60210   60211   60212   60218   60219   60220   60210   60211
   60212   60213   60214   60215   60216   60217   60218   60219   60220   60211
   60212   60213   60214   60215   60218   60212   60213   60214   60215   60218
   60213   60214   60215   60216   60217   60218   60214   60215   60216   60217
   60215   60216   60217   60216   60217   60217       0   60219   60220   60221
   60222   60223   60224   60237   60220   60221   60222   60221   60222   60223
   60224   60225   60226   60230   60237   60238   60239   60222   60223   60224
   60237   60223   60224   60225   60226   60227   60228   60229   60230   60231
   60232   60233   60237   60238   60239   60240   60241   60224   60225   60226
   60230   60237   60238   60239   60225   60226   60227   60228   60229   60230
   60231   60232   60233   60234   60235   60236   60237   60238   60239   60226
   60227   60228   60229   60230   60231   60232   60233   60237   60227   60228
   60229   60230   60231   60232   60233   60237   60228   60229   60230   60229
   60230   60230   60231   60232   60233   60234   60235   60236   60237   60232
   60233   60234   60235   60236   60233   60234   60235   60236   60234   60235
   60236   60235   60236   60236       0   60238   60239   60240   60241   60242
   60243   60247   60239   60240   60241   60240   60241   60242   60243   60244
   60245   60246   60247   60248   60249   60241   60242   60243   60247   60242
   60243   60244   60245   60246   60247   60248   60249   60250   60251   60243
   60244   60245   60246   60247   60248   60249   60244   60245   60246   60247
   60248   60249   60245   60246   60247   60246   60247   60247   60248   60249
   60250   60251   60252   60253   60261   60249   60250   60251   60250   60251
   60252   60253   60254   60255   60256   60261   60262   60263   60251   60252
   60253   60261   60252   60253   60254   60255   60256   60257   60258   60261
   60262   60263   60264   60265   60253   60254   60255   60256   60261   60262
   60263   60254   60255   60256   60257   60258   60259   60260   60261   60262
   60263   60255   60256   60257   60258   60261   60256   60257   60258   60261
   60257   60258   60259   60260   60261   60258   60259   60260   60259   60260
   60260       0   60262   60263   60264   60265   60266   60267   60271   60263
   60264   60265   60264   60265   60266   60267   60268   60269   60270   60271
   60272   60273   60265   60266   60267   60271   60266   60267   60268   60269
   60270   60271   60272   60273   60274   60275   60267   60268   60269   60270
   60271   60272   60273   60268   60269   60270   60271   60272   60273   60269
   60270   60271   60270   60271   60271   60272   60273   60274   60275   60276
   60277   60288   60273   60274   60275   60274   60275   60276   60277   60278
   60279   60280   60288   60289   60290   60275   60276   60277   60288   60276
   60277   60278   60279   60280   60281   60286   60288   60289   60290   60291
   60292   60277   60278   60279   60280   60288   60289   60290   60278   60279
   60280   60281   60282   60284   60286   60287   60288   60289   60290   60279
   60280   60281   60286   60288   60280   60281   60286   60288   60281   60282
   60283   60284   60285   60286   60287   60288   60282   60283   60284   60285
   60286   60287   60283   60284   60285   60286   60287   60284   60285   60286
   60285   60286   60287   60286   60287   60287       0   60289   60290   60291
   60292   60293   60294   60312   60290   60291   60292   60291   60292   60293
   60294   60295   60296   60297   60312   60313   60314   60292   60293   60294
   60312   60293   60294   60295   60296   60297   60298   60299   60300   60312
   60313   60314   60315   60316   60294   60295   60296   60297   60312   60313
   60314   60295   60296   60297   60298   60299   60300   60301   60302   60303
   60312   60313   60314   60296   60297   60298   60299   60300   60312   60297
   60298   60299   60300   60312   60298   60299   60300   60301   60302   60303
   60304   60305   60312   60299   60300   60301   60302   60303   60300   60301
   60302   60303   60301   60302   60303   60304   60305   60306   60309   60302
   60303   60304   60305   60303   60304   60305   60304   60305   60306   60307
   60308   60309   60310   60311   60305   60306   60309   60306   60307   60308
   60309   60310   60311   60307   60308   60309   60310   60311   60308   60309
   60309   60310   60311   60311       0   60313   60314   60315   60316   60317
   60318   60334   60314   60315   60316   60315   60316   60317   60318   60319
   60320   60321   60334   60335   60336   60316   60317   60318   60334   60317
   60318   60319   60320   60321   60322   60323   60324   60334   60335   60336
   60337   60346   60318   60319   60320   60321   60334   60335   60336   60319
   60320   60321   60322   60323   60324   60325   60326   60327   60334   60335
   60336   60320   60321   60322   60323   60324   60334   60321   60322   60323
   60324   60334   60322   60323   60324   60325   60326   60327   60328   60329
   60330   60334   60323   60324   60325   60326   60327   60324   60325   60326
   60327   60325   60326   60327   60328   60329   60330   60331   60332   60333
   60326   60327   60328   60329   60330   60327   60328   60329   60330   60328
   60329   60330   60331   60332   60333   60329   60330   60331   60332   60333
   60330   60331   60332   60333   60331   60332   60333   60332   60333   60333
       0   60335   60336   60337   60338   60339   60340   60343   60346   60347
   60348   60336   60337   60346   60337   60338   60339   60340   60341   60342
   60343   60344   60345   60346   60347   60348   60349   60350   60338   60339
   60340   60341   60342   60343   60344   60345   60346   60347   60348   60339
   60340   60341   60342   60343   60346   60340   60341   60342   60343   60346
   60341   60342   60343   60344   60345   60346   60347   60348   60342   60343
   60344   60345   60346   60343   60344   60345   60346   60344   60345   60346
   60347   60348   60349   60350   60345   60346   60347   60348   60346   60347
   60348   60347   60348   60349   60350   60351   60352   60348   60349   60350
   60349   60350   60351   60352   60353   60354   60367   60350   60351   60352
   60351   60352   60353   60354   60355   60356   60357   60367   60368   60369
   60352   60353   60354   60367   60353   60354   60355   60356   60357   60358
   60359   60363   60367   60368   60369   60370   60371   60354   60355   60356
   60357   60367   60368   60369   60355   60356   60357   60358   60359   60360
   60361   60362   60363   60364   60365   60366   60367   60368   60369   60356
   60357   60358   60359   60363   60367   60357   60358   60359   60363   60367
   60358   60359   60360   60361   60362   60363   60364   60365   60366   60367
   60359   60360   60361   60362   60363   60364   60365   60366   60360   60361
   60362   60363   60364   60365   60366   60361   60362   60363   60362   60363
   60363   60364   60365   60366   60365   60366   60366       0   60368   60369
   60370   60371   60372   60373   60383   60369   60370   60371   60370   60371
   60372   60373   60374   60375   60379   60383   60384   60385   60371   60372
   60373   60383   60372   60373   60374   60375   60376   60377   60378   60379
   60380   60381   60382   60383   60384   60385   60386   60387   60373   60374
   60375   60379   60383   60384   60385   60374   60375   60376   60377   60378
   60379   60380   60381   60382   60383   60384   60385   60375   60376   60377
   60378   60379   60380   60381   60382   60383   60376   60377   60378   60379
   60380   60381   60382   60383   60377   60378   60379   60378   60379   60379
   60380   60381   60382   60383   60381   60382   60382       0   60384   60385
   60386   60387   60388   60389   60402   60385   60386   60387   60386   60387
   60388   60389   60390   60391   60395   60402   60403   60404   60387   60388
   60389   60402   60388   60389   60390   60391   60392   60393   60394   60395
   60396   60397   60398   60402   60403   60404   60405   60406   60389   60390
   60391   60395   60402   60403   60404   60390   60391   60392   60393   60394
   60395   60396   60397   60398   60399   60400   60401   60402   60403   60404
   60391   60392   60393   60394   60395   60396   60397   60398   60402   60392
   60393   60394   60395   60396   60397   60398   60402   60393   60394   60395
   60394   60395   60395   60396   60397   60398   60399   60400   60401   60402
   60397   60398   60399   60400   60401   60398   60399   60400   60401   60399
   60400   60401   60400   60401   60401       0   60403   60404   60405   60406
   60407   60408   60421   60404   60405   60406   60405   60406   60407   60408
   60409   60410   60414   60421   60422   60423   60406   60407   60408   60421
   60407   60408   60409   60410   60411   60412   60413   60414   60415   60416
   60417   60421   60422   60423   60424   60425   60408   60409   60410   60414
   60421   60422   60423   60409   60410   60411   60412   60413   60414   60415
   60416   60417   60418   60419   60420   60421   60422   60423   60410   60411
   60412   60413   60414   60415   60416   60417   60421   60411   60412   60413
   60414   60415   60416   60417   60421   60412   60413   60414   60413   60414
   60414   60415   60416   60417   60418   60419   60420   60421   60416   60417
   60418   60419   60420   60417   60418   60419   60420   60418   60419   60420
   60419   60420   60420       0   60422   60423   60424   60425   60426   60427
   60431   60423   60424   60425   60424   60425   60426   60427   60428   60429
   60430   60431   60432   60433   60425   60426   60427   60431   60426   60427
   60428   60429   60430   60431   60432   60433   60434   60435   60427   60428
   60429   60430   60431   60432   60433   60428   60429   60430   60431   60432
   60433   60429   60430   60431   60430   60431   60431   60432   60433   60434
   60435   60436   60437   60446   60433   60434   60435   60434   60435   60436
   60437   60438   60439   60440   60446   60447   60448   60435   60436   60437
   60446   60436   60437   60438   60439   60440   60441   60442   60443   60446
   60447   60448   60449   60450   60437   60438   60439   60440   60446   60447
   60448   60438   60439   60440   60441   60442   60443   60444   60445   60446
   60447   60448   60439   60440   60441   60442   60443   60446   60440   60441
   60442   60443   60446   60441   60442   60443   60444   60445   60446   60442
   60443   60444   60445   60443   60444   60445   60444   60445   60445       0
   60447   60448   60449   60450   60451   60452   60458   60448   60449   60450
   60449   60450   60451   60452   60453   60454   60455   60458   60459   60460
   60450   60451   60452   60458   60451   60452   60453   60454   60455   60456
   60457   60458   60459   60460   60461   60462   60452   60453   60454   60455
   60458   60459   60460   60453   60454   60455   60456   60457   60458   60459
   60460   60454   60455   60456   60457   60458   60455   60456   60457   60458
   60456   60457   60458   60457       0   60459   60460   60461   60462   60463
   60464   60474   60460   60461   60462   60461   60462   60463   60464   60465
   60466   60470   60474   60475   60476   60462   60463   60464   60474   60463
   60464   60465   60466   60467   60468   60469   60470   60471   60472   60473
   60474   60475   60476   60477   60478   60464   60465   60466   60470   60474
   60475   60476   60465   60466   60467   60468   60469   60470   60471   60472
   60473   60474   60475   60476   60466   60467   60468   60469   60470   60471
   60472   60473   60474   60467   60468   60469   60470   60471   60472   60473
   60474   60468   60469   60470   60469   60470   60470   60471   60472   60473
   60474   60472   60473   60473       0   60475   60476   60477   60478   60479
   60480   60486   60476   60477   60478   60477   60478   60479   60480   60481
   60482   60483   60486   60487   60488   60478   60479   60480   60486   60479
   60480   60481   60482   60483   60484   60485   60486   60487   60488   60489
   60490   60480   60481   60482   60483   60486   60487   60488   60481   60482
   60483   60484   60485   60486   60487   60488   60482   60483   60484   60485
   60486   60483   60484   60485   60486   60484   60485   60486   60485       0
   60487   60488   60489   60490   60491   60492   60493   60488   60489   60490
   60489   60490   60491   60492   60493   60494   60495   60490   60491   60492
   60493   60491   60492   60493   60494   60495   60496   60497   60492   60493
   60494   60495   60493   60494   60495   60494   60495   60496   60497   60498
   60499   60508   60495   60496   60497   60496   60497   60498   60499   60500
   60501   60502   60508   60509   60510   60497   60498   60499   60508   60498
   60499   60500   60501   60502   60503   60504   60505   60508   60509   60510
   60511   60512   60499   60500   60501   60502   60508   60509   60510   60500
   60501   60502   60503   60504   60505   60506   60507   60508   60509   60510
   60501   60502   60503   60504   60505   60508   60502   60503   60504   60505
   60508   60503   60504   60505   60506   60507   60508   60504   60505   60506
   60507   60505   60506   60507   60506   60507   60507       0   60509   60510
   60511   60512   60513   60514   60518   60510   60511   60512   60511   60512
   60513   60514   60515   60516   60517   60518   60519   60520   60512   60513
   60514   60518   60513   60514   60515   60516   60517   60518   60519   60520
   60521   60522   60514   60515   60516   60517   60518   60519   60520   60515
   60516   60517   60518   60519   60520   60516   60517   60518   60517   60518
   60518   60519   60520   60521   60522   60523   60524   60537   60520   60521
   60522   60521   60522   60523   60524   60525   60526   60527   60537   60538
   60539   60522   60523   60524   60537   60523   60524   60525   60526   60527
   60528   60529   60533   60537   60538   60539   60540   60541   60524   60525
   60526   60527   60537   60538   60539   60525   60526   60527   60528   60529
   60530   60531   60532   60533   60534   60535   60536   60537   60538   60539
   60526   60527   60528   60529   60533   60537   60527   60528   60529   60533
   60537   60528   60529   60530   60531   60532   60533   60534   60535   60536
   60537   60529   60530   60531   60532   60533   60534   60535   60536   60530
   60531   60532   60533   60534   60535   60536   60531   60532   60533   60532
   60533   60533   60534   60535   60536   60535   60536   60536       0   60538
   60539   60540   60541   60542   60543   60548   60539   60540   60541   60540
   60541   60542   60543   60544   60545   60546   60548   60549   60550   60541
   60542   60543   60548   60542   60543   60544   60545   60546   60547   60548
   60549   60550   60551   60552   60543   60544   60545   60546   60548   60549
   60550   60544   60545   60546   60547   60548   60549   60550   60545   60546
   60547   60548   60546   60547   60548   60547   60548       0   60549   60550
   60551   60552   60553   60554   60562   60550   60551   60552   60551   60552
   60553   60554   60555   60556   60560   60562   60563   60564   60552   60553
   60554   60562   60553   60554   60555   60556   60557   60558   60559   60560
   60561   60562   60563   60564   60565   60566   60554   60555   60556   60560
   60562   60563   60564   60555   60556   60557   60558   60559   60560   60561
   60562   60563   60564   60556   60557   60558   60559   60560   60561   60562
   60557   60558   60559   60560   60561   60562   60558   60559   60560   60559
   60560   60560   60561   60562       0   60563   60564   60565   60566   60567
   60568   60581   60564   60565   60566   60565   60566   60567   60568   60569
   60570   60571   60581   60582   60583   60566   60567   60568   60581   60567
   60568   60569   60570   60571   60572   60573   60577   60581   60582   60583
   60584   60585   60568   60569   60570   60571   60581   60582   60583   60569
   60570   60571   60572   60573   60574   60575   60576   60577   60578   60579
   60580   60581   60582   60583   60570   60571   60572   60573   60577   60581
   60571   60572   60573   60577   60581   60572   60573   60574   60575   60576
   60577   60578   60579   60580   60581   60573   60574   60575   60576   60577
   60578   60579   60580   60574   60575   60576   60577   60578   60579   60580
   60575   60576   60577   60576   60577   60577   60578   60579   60580   60579
   60580   60580       0   60582   60583   60584   60585   60586   60587   60597
   60583   60584   60585   60584   60585   60586   60587   60588   60589   60593
   60597   60598   60599   60585   60586   60587   60597   60586   60587   60588
   60589   60590   60591   60592   60593   60594   60595   60596   60597   60598
   60599   60600   60601   60587   60588   60589   60593   60597   60598   60599
   60588   60589   60590   60591   60592   60593   60594   60595   60596   60597
   60598   60599   60589   60590   60591   60592   60593   60594   60595   60596
   60597   60590   60591   60592   60593   60594   60595   60596   60597   60591
   60592   60593   60592   60593   60593   60594   60595   60596   60597   60595
   60596   60596       0   60598   60599   60600   60601   60602   60603   60616
   60599   60600   60601   60600   60601   60602   60603   60604   60605   60606
   60616   60617   60618   60601   60602   60603   60616   60602   60603   60604
   60605   60606   60607   60608   60612   60616   60617   60618   60619   60620
   60603   60604   60605   60606   60616   60617   60618   60604   60605   60606
   60607   60608   60609   60610   60611   60612   60613   60614   60615   60616
   60617   60618   60605   60606   60607   60608   60612   60616   60606   60607
   60608   60612   60616   60607   60608   60609   60610   60611   60612   60613
   60614   60615   60616   60608   60609   60610   60611   60612   60613   60614
   60615   60609   60610   60611   60612   60613   60614   60615   60610   60611
   60612   60611   60612   60612   60613   60614   60615   60614   60615   60615
       0   60617   60618   60619   60620   60621   60622   60630   60618   60619
   60620   60619   60620   60621   60622   60623   60624   60625   60630   60631
   60632   60620   60621   60622   60630   60621   60622   60623   60624   60625
   60626   60627   60630   60631   60632   60633   60634   60622   60623   60624
   60625   60630   60631   60632   60623   60624   60625   60626   60627   60628
   60629   60630   60631   60632   60624   60625   60626   60627   60630   60625
   60626   60627   60630   60626   60627   60628   60629   60630   60627   60628
   60629   60628   60629   60629       0   60631   60632   60633   60634   60635
   60636   60654   60632   60633   60634   60633   60634   60635   60636   60637
   60638   60639   60654   60655   60656   60634   60635   60636   60654   60635
   60636   60637   60638   60639   60640   60641   60642   60654   60655   60656
   60657   60658   60636   60637   60638   60639   60654   60655   60656   60637
   60638   60639   60640   60641   60642   60643   60644   60645   60654   60655
   60656   60638   60639   60640   60641   60642   60654   60639   60640   60641
   60642   60654   60640   60641   60642   60643   60644   60645   60646   60647
   60654   60641   60642   60643   60644   60645   60642   60643   60644   60645
   60643   60644   60645   60646   60647   60648   60651   60644   60645   60646
   60647   60645   60646   60647   60646   60647   60648   60649   60650   60651
   60652   60653   60647   60648   60651   60648   60649   60650   60651   60652
   60653   60649   60650   60651   60652   60653   60650   60651   60651   60652
   60653   60653       0   60655   60656   60657   60658   60659   60660   60673
   60656   60657   60658   60657   60658   60659   60660   60661   60662   60663
   60673   60674   60675   60658   60659   60660   60673   60659   60660   60661
   60662   60663   60664   60665   60669   60673   60674   60675   60676   60677
   60660   60661   60662   60663   60673   60674   60675   60661   60662   60663
   60664   60665   60666   60667   60668   60669   60670   60671   60672   60673
   60674   60675   60662   60663   60664   60665   60669   60673   60663   60664
   60665   60669   60673   60664   60665   60666   60667   60668   60669   60670
   60671   60672   60673   60665   60666   60667   60668   60669   60670   60671
   60672   60666   60667   60668   60669   60670   60671   60672   60667   60668
   60669   60668   60669   60669   60670   60671   60672   60671   60672   60672
       0   60674   60675   60676   60677   60678   60679   60695   60675   60676
   60677   60676   60677   60678   60679   60680   60681   60682   60695   60696
   60697   60677   60678   60679   60695   60678   60679   60680   60681   60682
   60683   60684   60685   60695   60696   60697   60698   60699   60679   60680
   60681   60682   60695   60696   60697   60680   60681   60682   60683   60684
   60685   60686   60687   60688   60695   60696   60697   60681   60682   60683
   60684   60685   60695   60682   60683   60684   60685   60695   60683   60684
   60685   60686   60687   60688   60689   60690   60691   60695   60684   60685
   60686   60687   60688   60685   60686   60687   60688   60686   60687   60688
   60689   60690   60691   60692   60693   60694   60687   60688   60689   60690
   60691   60688   60689   60690   60691   60689   60690   60691   60692   60693
   60694   60690   60691   60692   60693   60694   60691   60692   60693   60694
   60692   60693   60694   60693   60694   60694       0   60696   60697   60698
   60699   60700   60701   60711   60697   60698   60699   60698   60699   60700
   60701   60702   60703   60707   60711   60712   60713   60699   60700   60701
   60711   60700   60701   60702   60703   60704   60705   60706   60707   60708
   60709   60710   60711   60712   60713   60714   60715   60701   60702   60703
   60707   60711   60712   60713   60702   60703   60704   60705   60706   60707
   60708   60709   60710   60711   60712   60713   60703   60704   60705   60706
   60707   60708   60709   60710   60711   60704   60705   60706   60707   60708
   60709   60710   60711   60705   60706   60707   60706   60707   60707   60708
   60709   60710   60711   60709   60710   60710       0   60712   60713   60714
   60715   60716   60717   60718   60713   60714   60715   60714   60715   60716
   60717   60718   60719   60720   60715   60716   60717   60718   60716   60717
   60718   60719   60720   60721   60722   60717   60718   60719   60720   60718
   60719   60720   60719   60720   60721   60722   60723   60724   60737   60720
   60721   60722   60721   60722   60723   60724   60725   60726   60727   60737
   60738   60739   60722   60723   60724   60737   60723   60724   60725   60726
   60727   60728   60729   60733   60737   60738   60739   60740   60741   60724
   60725   60726   60727   60737   60738   60739   60725   60726   60727   60728
   60729   60730   60731   60732   60733   60734   60735   60736   60737   60738
   60739   60726   60727   60728   60729   60733   60737   60727   60728   60729
   60733   60737   60728   60729   60730   60731   60732   60733   60734   60735
   60736   60737   60729   60730   60731   60732   60733   60734   60735   60736
   60730   60731   60732   60733   60734   60735   60736   60731   60732   60733
   60732   60733   60733   60734   60735   60736   60735   60736   60736       0
   60738   60739   60740   60741   60742   60743   60754   60739   60740   60741
   60740   60741   60742   60743   60744   60745   60746   60754   60755   60756
   60741   60742   60743   60754   60742   60743   60744   60745   60746   60747
   60748   60749   60754   60755   60756   60757   60758   60743   60744   60745
   60746   60754   60755   60756   60744   60745   60746   60747   60748   60749
   60750   60751   60754   60755   60756   60745   60746   60747   60748   60749
   60754   60746   60747   60748   60749   60754   60747   60748   60749   60750
   60751   60752   60753   60754   60748   60749   60750   60751   60749   60750
   60751   60750   60751   60752   60753   60751   60752   60753   60752   60753
   60753       0   60755   60756   60757   60758   60759   60760   60770   60756
   60757   60758   60757   60758   60759   60760   60761   60762   60766   60770
   60771   60772   60758   60759   60760   60770   60759   60760   60761   60762
   60763   60764   60765   60766   60767   60768   60769   60770   60771   60772
   60773   60774   60760   60761   60762   60766   60770   60771   60772   60761
   60762   60763   60764   60765   60766   60767   60768   60769   60770   60771
   60772   60762   60763   60764   60765   60766   60767   60768   60769   60770
   60763   60764   60765   60766   60767   60768   60769   60770   60764   60765
   60766   60765   60766   60766   60767   60768   60769   60770   60768   60769
   60769       0   60771   60772   60773   60774   60775   60776   60786   60772
   60773   60774   60773   60774   60775   60776   60777   60778   60782   60786
   60787   60788   60774   60775   60776   60786   60775   60776   60777   60778
   60779   60780   60781   60782   60783   60784   60785   60786   60787   60788
   60789   60790   60776   60777   60778   60782   60786   60787   60788   60777
   60778   60779   60780   60781   60782   60783   60784   60785   60786   60787
   60788   60778   60779   60780   60781   60782   60783   60784   60785   60786
   60779   60780   60781   60782   60783   60784   60785   60786   60780   60781
   60782   60781   60782   60782   60783   60784   60785   60786   60784   60785
   60785       0   60787   60788   60789   60790   60791   60792   60796   60788
   60789   60790   60789   60790   60791   60792   60793   60794   60795   60796
   60797   60798   60790   60791   60792   60796   60791   60792   60793   60794
   60795   60796   60797   60798   60799   60800   60792   60793   60794   60795
   60796   60797   60798   60793   60794   60795   60796   60797   60798   60794
   60795   60796   60795   60796   60796   60797   60798   60799   60800   60801
   60802   60812   60798   60799   60800   60799   60800   60801   60802   60803
   60804   60808   60812   60813   60814   60800   60801   60802   60812   60801
   60802   60803   60804   60805   60806   60807   60808   60809   60810   60811
   60812   60813   60814   60815   60816   60802   60803   60804   60808   60812
   60813   60814   60803   60804   60805   60806   60807   60808   60809   60810
   60811   60812   60813   60814   60804   60805   60806   60807   60808   60809
   60810   60811   60812   60805   60806   60807   60808   60809   60810   60811
   60812   60806   60807   60808   60807   60808   60808   60809   60810   60811
   60812   60810   60811   60811       0   60813   60814   60815   60816   60817
   60818   60834   60814   60815   60816   60815   60816   60817   60818   60819
   60820   60821   60834   60835   60836   60816   60817   60818   60834   60817
   60818   60819   60820   60821   60822   60823   60824   60834   60835   60836
   60837   60838   60818   60819   60820   60821   60834   60835   60836   60819
   60820   60821   60822   60823   60824   60825   60826   60827   60834   60835
   60836   60820   60821   60822   60823   60824   60834   60821   60822   60823
   60824   60834   60822   60823   60824   60825   60826   60827   60828   60829
   60830   60834   60823   60824   60825   60826   60827   60824   60825   60826
   60827   60825   60826   60827   60828   60829   60830   60831   60832   60833
   60826   60827   60828   60829   60830   60827   60828   60829   60830   60828
   60829   60830   60831   60832   60833   60829   60830   60831   60832   60833
   60830   60831   60832   60833   60831   60832   60833   60832   60833   60833
       0   60835   60836   60837   60838   60839   60840   60844   60836   60837
   60838   60837   60838   60839   60840   60841   60842   60843   60844   60845
   60846   60838   60839   60840   60844   60839   60840   60841   60842   60843
   60844   60845   60846   60847   60856   60840   60841   60842   60843   60844
   60845   60846   60841   60842   60843   60844   60845   60846   60842   60843
   60844   60843   60844   60844   60845   60846   60847   60848   60849   60850
   60853   60856   60857   60858   60846   60847   60856   60847   60848   60849
   60850   60851   60852   60853   60854   60855   60856   60857   60858   60859
   60860   60848   60849   60850   60851   60852   60853   60854   60855   60856
   60857   60858   60849   60850   60851   60852   60853   60856   60850   60851
   60852   60853   60856   60851   60852   60853   60854   60855   60856   60857
   60858   60852   60853   60854   60855   60856   60853   60854   60855   60856
   60854   60855   60856   60857   60858   60859   60860   60855   60856   60857
   60858   60856   60857   60858   60857   60858   60859   60860   60861   60862
   60858   60859   60860   60859   60860   60861   60862   60863   60864   60865
   60860   60861   60862   60861   60862   60863   60864   60865   60866   60867
   60862   60863   60864   60865   60863   60864   60865   60866   60867   60868
   60869   60864   60865   60866   60867   60865   60866   60867   60866   60867
   60868   60869   60870   60871   60885   60867   60868   60869   60868   60869
   60870   60871   60872   60873   60874   60885   60886   60887   60869   60870
   60871   60885   60870   60871   60872   60873   60874   60875   60883   60885
   60886   60887   60888   60889   60871   60872   60873   60874   60885   60886
   60887   60872   60873   60874   60875   60876   60877   60881   60883   60884
   60885   60886   60887   60873   60874   60875   60883   60885   60874   60875
   60883   60885   60875   60876   60877   60878   60879   60881   60882   60883
   60884   60885   60876   60877   60878   60879   60880   60881   60883   60884
   60877   60878   60879   60883   60878   60879   60880   60881   60882   60883
   60879   60880   60881   60880   60881   60882   60883   60884   60881   60882
   60883   60882   60883   60884   60883   60884   60884       0   60886   60887
   60888   60889   60890   60891   60892   60887   60888   60889   60888   60889
   60890   60891   60892   60893   60894   60889   60890   60891   60892   60890
   60891   60892   60893   60894   60895   60896   60891   60892   60893   60894
   60892   60893   60894   60893   60894   60895   60896   60897   60898   60904
   60894   60895   60896   60895   60896   60897   60898   60899   60900   60901
   60904   60905   60906   60896   60897   60898   60904   60897   60898   60899
   60900   60901   60902   60903   60904   60905   60906   60907   60908   60898
   60899   60900   60901   60904   60905   60906   60899   60900   60901   60902
   60903   60904   60905   60906   60900   60901   60902   60903   60904   60901
   60902   60903   60904   60902   60903   60904   60903       0   60905   60906
   60907   60908   60909   60910   60918   60906   60907   60908   60907   60908
   60909   60910   60911   60912   60913   60918   60919   60920   60908   60909
   60910   60918   60909   60910   60911   60912   60913   60914   60915   60918
   60919   60920   60921   60922   60910   60911   60912   60913   60918   60919
   60920   60911   60912   60913   60914   60915   60916   60917   60918   60919
   60920   60912   60913   60914   60915   60918   60913   60914   60915   60918
   60914   60915   60916   60917   60918   60915   60916   60917   60916   60917
   60917       0   60919   60920   60921   60922   60923   60924   60942   60920
   60921   60922   60921   60922   60923   60924   60925   60926   60927   60942
   60943   60944   60922   60923   60924   60942   60923   60924   60925   60926
   60927   60928   60929   60930   60942   60943   60944   60945   60946   60924
   60925   60926   60927   60942   60943   60944   60925   60926   60927   60928
   60929   60930   60931   60932   60933   60942   60943   60944   60926   60927
   60928   60929   60930   60942   60927   60928   60929   60930   60942   60928
   60929   60930   60931   60932   60933   60934   60935   60942   60929   60930
   60931   60932   60933   60930   60931   60932   60933   60931   60932   60933
   60934   60935   60936   60939   60932   60933   60934   60935   60933   60934
   60935   60934   60935   60936   60937   60938   60939   60940   60941   60935
   60936   60939   60936   60937   60938   60939   60940   60941   60937   60938
   60939   60940   60941   60938   60939   60939   60940   60941   60941       0
   60943   60944   60945   60946   60947   60948   60964   60944   60945   60946
   60945   60946   60947   60948   60949   60950   60951   60964   60965   60966
   60946   60947   60948   60964   60947   60948   60949   60950   60951   60952
   60953   60954   60964   60965   60966   60967   60968   60948   60949   60950
   60951   60964   60965   60966   60949   60950   60951   60952   60953   60954
   60955   60956   60957   60964   60965   60966   60950   60951   60952   60953
   60954   60964   60951   60952   60953   60954   60964   60952   60953   60954
   60955   60956   60957   60958   60959   60960   60964   60953   60954   60955
   60956   60957   60954   60955   60956   60957   60955   60956   60957   60958
   60959   60960   60961   60962   60963   60956   60957   60958   60959   60960
   60957   60958   60959   60960   60958   60959   60960   60961   60962   60963
   60959   60960   60961   60962   60963   60960   60961   60962   60963   60961
   60962   60963   60962   60963   60963       0   60965   60966   60967   60968
   60969   60970   60978   60966   60967   60968   60967   60968   60969   60970
   60971   60972   60973   60978   60979   60980   60968   60969   60970   60978
   60969   60970   60971   60972   60973   60974   60975   60978   60979   60980
   60981   60982   60970   60971   60972   60973   60978   60979   60980   60971
   60972   60973   60974   60975   60976   60977   60978   60979   60980   60972
   60973   60974   60975   60978   60973   60974   60975   60978   60974   60975
   60976   60977   60978   60975   60976   60977   60976   60977   60977       0
   60979   60980   60981   60982   60983   60984   60995   60980   60981   60982
   60981   60982   60983   60984   60985   60986   60987   60995   60996   60997
   60982   60983   60984   60995   60983   60984   60985   60986   60987   60988
   60989   60990   60995   60996   60997   60998   60999   60984   60985   60986
   60987   60995   60996   60997   60985   60986   60987   60988   60989   60990
   60991   60992   60995   60996   60997   60986   60987   60988   60989   60990
   60995   60987   60988   60989   60990   60995   60988   60989   60990   60991
   60992   60993   60994   60995   60989   60990   60991   60992   60990   60991
   60992   60991   60992   60993   60994   60992   60993   60994   60993   60994
   60994       0   60996   60997   60998   60999   61000   61001   61014   60997
   60998   60999   60998   60999   61000   61001   61002   61003   61004   61014
   61015   61016   60999   61000   61001   61014   61000   61001   61002   61003
   61004   61005   61006   61010   61014   61015   61016   61017   61018   61001
   61002   61003   61004   61014   61015   61016   61002   61003   61004   61005
   61006   61007   61008   61009   61010   61011   61012   61013   61014   61015
   61016   61003   61004   61005   61006   61010   61014   61004   61005   61006
   61010   61014   61005   61006   61007   61008   61009   61010   61011   61012
   61013   61014   61006   61007   61008   61009   61010   61011   61012   61013
   61007   61008   61009   61010   61011   61012   61013   61008   61009   61010
   61009   61010   61010   61011   61012   61013   61012   61013   61013       0
   61015   61016   61017   61018   61019   61020   61036   61016   61017   61018
   61017   61018   61019   61020   61021   61022   61023   61036   61037   61038
   61018   61019   61020   61036   61019   61020   61021   61022   61023   61024
   61025   61026   61036   61037   61038   61039   61040   61020   61021   61022
   61023   61036   61037   61038   61021   61022   61023   61024   61025   61026
   61027   61028   61029   61036   61037   61038   61022   61023   61024   61025
   61026   61036   61023   61024   61025   61026   61036   61024   61025   61026
   61027   61028   61029   61030   61031   61032   61036   61025   61026   61027
   61028   61029   61026   61027   61028   61029   61027   61028   61029   61030
   61031   61032   61033   61034   61035   61028   61029   61030   61031   61032
   61029   61030   61031   61032   61030   61031   61032   61033   61034   61035
   61031   61032   61033   61034   61035   61032   61033   61034   61035   61033
   61034   61035   61034   61035   61035       0   61037   61038   61039   61040
   61041   61042   61048   61038   61039   61040   61039   61040   61041   61042
   61043   61044   61045   61048   61049   61050   61040   61041   61042   61048
   61041   61042   61043   61044   61045   61046   61047   61048   61049   61050
   61051   61052   61042   61043   61044   61045   61048   61049   61050   61043
   61044   61045   61046   61047   61048   61049   61050   61044   61045   61046
   61047   61048   61045   61046   61047   61048   61046   61047   61048   61047
       0   61049   61050   61051   61052   61053   61054   61065   61050   61051
   61052   61051   61052   61053   61054   61055   61056   61057   61065   61066
   61067   61052   61053   61054   61065   61053   61054   61055   61056   61057
   61058   61059   61060   61065   61066   61067   61068   61069   61054   61055
   61056   61057   61065   61066   61067   61055   61056   61057   61058   61059
   61060   61061   61065   61066   61067   61056   61057   61058   61059   61060
   61065   61057   61058   61059   61060   61065   61058   61059   61060   61061
   61062   61063   61064   61065   61059   61060   61061   61060   61061   61061
   61062   61063   61064   61062   61063   61064   61063   61064   61064       0
   61066   61067   61068   61069   61070   61071   61075   61067   61068   61069
   61068   61069   61070   61071   61072   61073   61074   61075   61076   61077
   61069   61070   61071   61075   61070   61071   61072   61073   61074   61075
   61076   61077   61078   61079   61071   61072   61073   61074   61075   61076
   61077   61072   61073   61074   61075   61076   61077   61073   61074   61075
   61074   61075   61075   61076   61077   61078   61079   61080   61081   61094
   61077   61078   61079   61078   61079   61080   61081   61082   61083   61087
   61094   61095   61096   61079   61080   61081   61094   61080   61081   61082
   61083   61084   61085   61086   61087   61088   61089   61090   61094   61095
   61096   61097   61098   61081   61082   61083   61087   61094   61095   61096
   61082   61083   61084   61085   61086   61087   61088   61089   61090   61091
   61092   61093   61094   61095   61096   61083   61084   61085   61086   61087
   61088   61089   61090   61094   61084   61085   61086   61087   61088   61089
   61090   61094   61085   61086   61087   61086   61087   61087   61088   61089
   61090   61091   61092   61093   61094   61089   61090   61091   61092   61093
   61090   61091   61092   61093   61091   61092   61093   61092   61093   61093
       0   61095   61096   61097   61098   61099   61100   61104   61096   61097
   61098   61097   61098   61099   61100   61101   61102   61103   61104   61105
   61106   61098   61099   61100   61104   61099   61100   61101   61102   61103
   61104   61105   61106   61107   61108   61100   61101   61102   61103   61104
   61105   61106   61101   61102   61103   61104   61105   61106   61102   61103
   61104   61103   61104   61104   61105   61106   61107   61108   61109   61110
   61118   61106   61107   61108   61107   61108   61109   61110   61111   61112
   61116   61118   61119   61120   61108   61109   61110   61118   61109   61110
   61111   61112   61113   61114   61115   61116   61117   61118   61119   61120
   61121   61122   61110   61111   61112   61116   61118   61119   61120   61111
   61112   61113   61114   61115   61116   61117   61118   61119   61120   61112
   61113   61114   61115   61116   61117   61118   61113   61114   61115   61116
   61117   61118   61114   61115   61116   61115   61116   61116   61117   61118
       0   61119   61120   61121   61122   61123   61124   61125   61120   61121
   61122   61121   61122   61123   61124   61125   61126   61127   61122   61123
   61124   61125   61123   61124   61125   61126   61127   61128   61129   61124
   61125   61126   61127   61125   61126   61127   61126   61127   61128   61129
   61130   61131   61132   61127   61128   61129   61128   61129   61130   61131
   61132   61133   61134   61129   61130   61131   61132   61130   61131   61132
   61133   61134   61135   61136   61131   61132   61133   61134   61132   61133
   61134   61133   61134   61135   61136   61137   61138   61142   61134   61135
   61136   61135   61136   61137   61138   61139   61140   61141   61142   61143
   61144   61136   61137   61138   61142   61137   61138   61139   61140   61141
   61142   61143   61144   61145   61146   61138   61139   61140   61141   61142
   61143   61144   61139   61140   61141   61142   61143   61144   61140   61141
   61142   61141   61142   61142   61143   61144   61145   61146   61147   61148
   61158   61144   61145   61146   61145   61146   61147   61148   61149   61150
   61154   61158   61159   61160   61146   61147   61148   61158   61147   61148
   61149   61150   61151   61152   61153   61154   61155   61156   61157   61158
   61159   61160   61161   61162   61148   61149   61150   61154   61158   61159
   61160   61149   61150   61151   61152   61153   61154   61155   61156   61157
   61158   61159   61160   61150   61151   61152   61153   61154   61155   61156
   61157   61158   61151   61152   61153   61154   61155   61156   61157   61158
   61152   61153   61154   61153   61154   61154   61155   61156   61157   61158
   61156   61157   61157       0   61159   61160   61161   61162   61163   61164
   61178   61160   61161   61162   61161   61162   61163   61164   61165   61166
   61167   61178   61179   61180   61162   61163   61164   61178   61163   61164
   61165   61166   61167   61168   61176   61178   61179   61180   61181   61182
   61164   61165   61166   61167   61178   61179   61180   61165   61166   61167
   61168   61169   61170   61174   61176   61177   61178   61179   61180   61166
   61167   61168   61176   61178   61167   61168   61176   61178   61168   61169
   61170   61171   61172   61174   61175   61176   61177   61178   61169   61170
   61171   61172   61173   61174   61176   61177   61170   61171   61172   61176
   61171   61172   61173   61174   61175   61176   61172   61173   61174   61173
   61174   61175   61176   61177   61174   61175   61176   61175   61176   61177
   61176   61177   61177       0   61179   61180   61181   61182   61183   61184
   61185   61180   61181   61182   61181   61182   61183   61184   61185   61186
   61187   61182   61183   61184   61185   61183   61184   61185   61186   61187
   61188   61189   61184   61185   61186   61187   61185   61186   61187   61186
   61187   61188   61189   61190   61191   61200   61187   61188   61189   61188
   61189   61190   61191   61192   61193   61194   61200   61201   61202   61189
   61190   61191   61200   61190   61191   61192   61193   61194   61195   61196
   61197   61200   61201   61202   61203   61204   61191   61192   61193   61194
   61200   61201   61202   61192   61193   61194   61195   61196   61197   61198
   61199   61200   61201   61202   61193   61194   61195   61196   61197   61200
   61194   61195   61196   61197   61200   61195   61196   61197   61198   61199
   61200   61196   61197   61198   61199   61197   61198   61199   61198   61199
   61199       0   61201   61202   61203   61204   61205   61206   61215   61202
   61203   61204   61203   61204   61205   61206   61207   61208   61209   61215
   61216   61217   61204   61205   61206   61215   61205   61206   61207   61208
   61209   61210   61211   61212   61215   61216   61217   61218   61219   61206
   61207   61208   61209   61215   61216   61217   61207   61208   61209   61210
   61211   61212   61213   61214   61215   61216   61217   61208   61209   61210
   61211   61212   61215   61209   61210   61211   61212   61215   61210   61211
   61212   61213   61214   61215   61211   61212   61213   61214   61212   61213
   61214   61213   61214   61214       0   61216   61217   61218   61219   61220
   61221   61222   61217   61218   61219   61218   61219   61220   61221   61222
   61223   61224   61219   61220   61221   61222   61220   61221   61222   61223
   61224   61225   61226   61221   61222   61223   61224   61222   61223   61224
   61223   61224   61225   61226   61227   61228   61241   61224   61225   61226
   61225   61226   61227   61228   61229   61230   61231   61241   61242   61243
   61226   61227   61228   61241   61227   61228   61229   61230   61231   61232
   61233   61237   61241   61242   61243   61244   61245   61228   61229   61230
   61231   61241   61242   61243   61229   61230   61231   61232   61233   61234
   61235   61236   61237   61238   61239   61240   61241   61242   61243   61230
   61231   61232   61233   61237   61241   61231   61232   61233   61237   61241
   61232   61233   61234   61235   61236   61237   61238   61239   61240   61241
   61233   61234   61235   61236   61237   61238   61239   61240   61234   61235
   61236   61237   61238   61239   61240   61235   61236   61237   61236   61237
   61237   61238   61239   61240   61239   61240   61240       0   61242   61243
   61244   61245   61246   61247   61255   61243   61244   61245   61244   61245
   61246   61247   61248   61249   61253   61255   61256   61257   61245   61246
   61247   61255   61246   61247   61248   61249   61250   61251   61252   61253
   61254   61255   61256   61257   61258   61259   61247   61248   61249   61253
   61255   61256   61257   61248   61249   61250   61251   61252   61253   61254
   61255   61256   61257   61249   61250   61251   61252   61253   61254   61255
   61250   61251   61252   61253   61254   61255   61251   61252   61253   61252
   61253   61253   61254   61255       0   61256   61257   61258   61259   61260
   61261   61274   61257   61258   61259   61258   61259   61260   61261   61262
   61263   61264   61274   61275   61276   61259   61260   61261   61274   61260
   61261   61262   61263   61264   61265   61266   61270   61274   61275   61276
   61277   61278   61261   61262   61263   61264   61274   61275   61276   61262
   61263   61264   61265   61266   61267   61268   61269   61270   61271   61272
   61273   61274   61275   61276   61263   61264   61265   61266   61270   61274
   61264   61265   61266   61270   61274   61265   61266   61267   61268   61269
   61270   61271   61272   61273   61274   61266   61267   61268   61269   61270
   61271   61272   61273   61267   61268   61269   61270   61271   61272   61273
   61268   61269   61270   61269   61270   61270   61271   61272   61273   61272
   61273   61273       0   61275   61276   61277   61278   61279   61280   61288
   61276   61277   61278   61277   61278   61279   61280   61281   61282   61283
   61288   61289   61290   61278   61279   61280   61288   61279   61280   61281
   61282   61283   61284   61285   61288   61289   61290   61291   61292   61280
   61281   61282   61283   61288   61289   61290   61281   61282   61283   61284
   61285   61286   61287   61288   61289   61290   61282   61283   61284   61285
   61288   61283   61284   61285   61288   61284   61285   61286   61287   61288
   61285   61286   61287   61286   61287   61287       0   61289   61290   61291
   61292   61293   61294   61307   61290   61291   61292   61291   61292   61293
   61294   61295   61296   61297   61307   61308   61309   61292   61293   61294
   61307   61293   61294   61295   61296   61297   61298   61299   61303   61307
   61308   61309   61310   61311   61294   61295   61296   61297   61307   61308
   61309   61295   61296   61297   61298   61299   61300   61301   61302   61303
   61304   61305   61306   61307   61308   61309   61296   61297   61298   61299
   61303   61307   61297   61298   61299   61303   61307   61298   61299   61300
   61301   61302   61303   61304   61305   61306   61307   61299   61300   61301
   61302   61303   61304   61305   61306   61300   61301   61302   61303   61304
   61305   61306   61301   61302   61303   61302   61303   61303   61304   61305
   61306   61305   61306   61306       0   61308   61309   61310   61311   61312
   61313   61322   61309   61310   61311   61310   61311   61312   61313   61314
   61315   61316   61322   61323   61324   61311   61312   61313   61322   61312
   61313   61314   61315   61316   61317   61318   61319   61322   61323   61324
   61325   61326   61313   61314   61315   61316   61322   61323   61324   61314
   61315   61316   61317   61318   61319   61320   61321   61322   61323   61324
   61315   61316   61317   61318   61319   61322   61316   61317   61318   61319
   61322   61317   61318   61319   61320   61321   61322   61318   61319   61320
   61321   61319   61320   61321   61320   61321   61321       0   61323   61324
   61325   61326   61327   61328   61334   61324   61325   61326   61325   61326
   61327   61328   61329   61330   61331   61334   61335   61336   61326   61327
   61328   61334   61327   61328   61329   61330   61331   61332   61333   61334
   61335   61336   61337   61338   61328   61329   61330   61331   61334   61335
   61336   61329   61330   61331   61332   61333   61334   61335   61336   61330
   61331   61332   61333   61334   61331   61332   61333   61334   61332   61333
   61334   61333       0   61335   61336   61337   61338   61339   61340   61350
   61336   61337   61338   61337   61338   61339   61340   61341   61342   61346
   61350   61351   61352   61338   61339   61340   61350   61339   61340   61341
   61342   61343   61344   61345   61346   61347   61348   61349   61350   61351
   61352   61353   61354   61340   61341   61342   61346   61350   61351   61352
   61341   61342   61343   61344   61345   61346   61347   61348   61349   61350
   61351   61352   61342   61343   61344   61345   61346   61347   61348   61349
```
