## Supplementary material for "How a pathogenic mutation impairs Hsp60 functional dynamics from monomeric to fully assembled states": Input scripts and videos: D_V72I_ASPASH_ADP.top (part 78 of 116)

```
   61350   61343   61344   61345   61346   61347   61348   61349   61350   61344
   61345   61346   61345   61346   61346   61347   61348   61349   61350   61348
   61349   61349       0   61351   61352   61353   61354   61355   61356   61367
   61352   61353   61354   61353   61354   61355   61356   61357   61358   61359
   61367   61368   61369   61354   61355   61356   61367   61355   61356   61357
   61358   61359   61360   61361   61362   61367   61368   61369   61370   61379
   61356   61357   61358   61359   61367   61368   61369   61357   61358   61359
   61360   61361   61362   61363   61364   61367   61368   61369   61358   61359
   61360   61361   61362   61367   61359   61360   61361   61362   61367   61360
   61361   61362   61363   61364   61365   61366   61367   61361   61362   61363
   61364   61362   61363   61364   61363   61364   61365   61366   61364   61365
   61366   61365   61366   61366       0   61368   61369   61370   61371   61372
   61373   61376   61379   61380   61381   61369   61370   61379   61370   61371
   61372   61373   61374   61375   61376   61377   61378   61379   61380   61381
   61382   61383   61371   61372   61373   61374   61375   61376   61377   61378
   61379   61380   61381   61372   61373   61374   61375   61376   61379   61373
   61374   61375   61376   61379   61374   61375   61376   61377   61378   61379
   61380   61381   61375   61376   61377   61378   61379   61376   61377   61378
   61379   61377   61378   61379   61380   61381   61382   61383   61378   61379
   61380   61381   61379   61380   61381   61380   61381   61382   61383   61384
   61385   61381   61382   61383   61382   61383   61384   61385   61386   61387
   61398   61383   61384   61385   61384   61385   61386   61387   61388   61389
   61390   61398   61399   61400   61385   61386   61387   61398   61386   61387
   61388   61389   61390   61391   61396   61398   61399   61400   61401   61402
   61387   61388   61389   61390   61398   61399   61400   61388   61389   61390
   61391   61392   61394   61396   61397   61398   61399   61400   61389   61390
   61391   61396   61398   61390   61391   61396   61398   61391   61392   61393
   61394   61395   61396   61397   61398   61392   61393   61394   61395   61396
   61397   61393   61394   61395   61396   61397   61394   61395   61396   61395
   61396   61397   61396   61397   61397       0   61399   61400   61401   61402
   61403   61404   61410   61400   61401   61402   61401   61402   61403   61404
   61405   61406   61407   61410   61411   61412   61402   61403   61404   61410
   61403   61404   61405   61406   61407   61408   61409   61410   61411   61412
   61413   61414   61404   61405   61406   61407   61410   61411   61412   61405
   61406   61407   61408   61409   61410   61411   61412   61406   61407   61408
   61409   61410   61407   61408   61409   61410   61408   61409   61410   61409
       0   61411   61412   61413   61414   61415   61416   61429   61412   61413
   61414   61413   61414   61415   61416   61417   61418   61419   61429   61430
   61431   61414   61415   61416   61429   61415   61416   61417   61418   61419
   61420   61421   61425   61429   61430   61431   61432   61433   61416   61417
   61418   61419   61429   61430   61431   61417   61418   61419   61420   61421
   61422   61423   61424   61425   61426   61427   61428   61429   61430   61431
   61418   61419   61420   61421   61425   61429   61419   61420   61421   61425
   61429   61420   61421   61422   61423   61424   61425   61426   61427   61428
   61429   61421   61422   61423   61424   61425   61426   61427   61428   61422
   61423   61424   61425   61426   61427   61428   61423   61424   61425   61424
   61425   61425   61426   61427   61428   61427   61428   61428       0   61430
   61431   61432   61433   61434   61435   61436   61431   61432   61433   61432
   61433   61434   61435   61436   61437   61438   61433   61434   61435   61436
   61434   61435   61436   61437   61438   61439   61440   61435   61436   61437
   61438   61436   61437   61438   61437   61438   61439   61440   61441   61442
   61458   61438   61439   61440   61439   61440   61441   61442   61443   61444
   61445   61458   61459   61460   61440   61441   61442   61458   61441   61442
   61443   61444   61445   61446   61447   61448   61458   61459   61460   61461
   61462   61442   61443   61444   61445   61458   61459   61460   61443   61444
   61445   61446   61447   61448   61449   61450   61451   61458   61459   61460
   61444   61445   61446   61447   61448   61458   61445   61446   61447   61448
   61458   61446   61447   61448   61449   61450   61451   61452   61453   61454
   61458   61447   61448   61449   61450   61451   61448   61449   61450   61451
   61449   61450   61451   61452   61453   61454   61455   61456   61457   61450
   61451   61452   61453   61454   61451   61452   61453   61454   61452   61453
   61454   61455   61456   61457   61453   61454   61455   61456   61457   61454
   61455   61456   61457   61455   61456   61457   61456   61457   61457       0
   61459   61460   61461   61462   61463   61464   61474   61460   61461   61462
   61461   61462   61463   61464   61465   61466   61470   61474   61475   61476
   61462   61463   61464   61474   61463   61464   61465   61466   61467   61468
   61469   61470   61471   61472   61473   61474   61475   61476   61477   61478
   61464   61465   61466   61470   61474   61475   61476   61465   61466   61467
   61468   61469   61470   61471   61472   61473   61474   61475   61476   61466
   61467   61468   61469   61470   61471   61472   61473   61474   61467   61468
   61469   61470   61471   61472   61473   61474   61468   61469   61470   61469
   61470   61470   61471   61472   61473   61474   61472   61473   61473       0
   61475   61476   61477   61478   61479   61480   61481   61476   61477   61478
   61477   61478   61479   61480   61481   61482   61483   61478   61479   61480
   61481   61479   61480   61481   61482   61483   61484   61485   61480   61481
   61482   61483   61481   61482   61483   61482   61483   61484   61485   61486
   61487   61496   61483   61484   61485   61484   61485   61486   61487   61488
   61489   61490   61496   61497   61498   61485   61486   61487   61496   61486
   61487   61488   61489   61490   61491   61492   61493   61496   61497   61498
   61499   61500   61487   61488   61489   61490   61496   61497   61498   61488
   61489   61490   61491   61492   61493   61494   61495   61496   61497   61498
   61489   61490   61491   61492   61493   61496   61490   61491   61492   61493
   61496   61491   61492   61493   61494   61495   61496   61492   61493   61494
   61495   61493   61494   61495   61494   61495   61495       0   61497   61498
   61499   61500   61501   61502   61512   61498   61499   61500   61499   61500
   61501   61502   61503   61504   61508   61512   61513   61514   61500   61501
   61502   61512   61501   61502   61503   61504   61505   61506   61507   61508
   61509   61510   61511   61512   61513   61514   61515   61516   61502   61503
   61504   61508   61512   61513   61514   61503   61504   61505   61506   61507
   61508   61509   61510   61511   61512   61513   61514   61504   61505   61506
   61507   61508   61509   61510   61511   61512   61505   61506   61507   61508
   61509   61510   61511   61512   61506   61507   61508   61507   61508   61508
   61509   61510   61511   61512   61510   61511   61511       0   61513   61514
   61515   61516   61517   61518   61531   61514   61515   61516   61515   61516
   61517   61518   61519   61520   61524   61531   61532   61533   61516   61517
   61518   61531   61517   61518   61519   61520   61521   61522   61523   61524
   61525   61526   61527   61531   61532   61533   61534   61535   61518   61519
   61520   61524   61531   61532   61533   61519   61520   61521   61522   61523
   61524   61525   61526   61527   61528   61529   61530   61531   61532   61533
   61520   61521   61522   61523   61524   61525   61526   61527   61531   61521
   61522   61523   61524   61525   61526   61527   61531   61522   61523   61524
   61523   61524   61524   61525   61526   61527   61528   61529   61530   61531
   61526   61527   61528   61529   61530   61527   61528   61529   61530   61528
   61529   61530   61529   61530   61530       0   61532   61533   61534   61535
   61536   61537   61547   61533   61534   61535   61534   61535   61536   61537
   61538   61539   61543   61547   61548   61549   61535   61536   61537   61547
   61536   61537   61538   61539   61540   61541   61542   61543   61544   61545
   61546   61547   61548   61549   61550   61551   61537   61538   61539   61543
   61547   61548   61549   61538   61539   61540   61541   61542   61543   61544
   61545   61546   61547   61548   61549   61539   61540   61541   61542   61543
   61544   61545   61546   61547   61540   61541   61542   61543   61544   61545
   61546   61547   61541   61542   61543   61542   61543   61543   61544   61545
   61546   61547   61545   61546   61546       0   61548   61549   61550   61551
   61552   61553   61561   61549   61550   61551   61550   61551   61552   61553
   61554   61555   61559   61561   61562   61563   61551   61552   61553   61561
   61552   61553   61554   61555   61556   61557   61558   61559   61560   61561
   61562   61563   61564   61565   61553   61554   61555   61559   61561   61562
   61563   61554   61555   61556   61557   61558   61559   61560   61561   61562
   61563   61555   61556   61557   61558   61559   61560   61561   61556   61557
   61558   61559   61560   61561   61557   61558   61559   61558   61559   61559
   61560   61561       0   61562   61563   61564   61565   61566   61567   61583
   61563   61564   61565   61564   61565   61566   61567   61568   61569   61570
   61583   61584   61585   61565   61566   61567   61583   61566   61567   61568
   61569   61570   61571   61572   61573   61583   61584   61585   61586   61587
   61567   61568   61569   61570   61583   61584   61585   61568   61569   61570
   61571   61572   61573   61574   61575   61576   61583   61584   61585   61569
   61570   61571   61572   61573   61583   61570   61571   61572   61573   61583
   61571   61572   61573   61574   61575   61576   61577   61578   61579   61583
   61572   61573   61574   61575   61576   61573   61574   61575   61576   61574
   61575   61576   61577   61578   61579   61580   61581   61582   61575   61576
   61577   61578   61579   61576   61577   61578   61579   61577   61578   61579
   61580   61581   61582   61578   61579   61580   61581   61582   61579   61580
   61581   61582   61580   61581   61582   61581   61582   61582       0   61584
   61585   61586   61587   61588   61589   61595   61585   61586   61587   61586
   61587   61588   61589   61590   61591   61592   61595   61596   61597   61587
   61588   61589   61595   61588   61589   61590   61591   61592   61593   61594
   61595   61596   61597   61598   61599   61589   61590   61591   61592   61595
   61596   61597   61590   61591   61592   61593   61594   61595   61596   61597
   61591   61592   61593   61594   61595   61592   61593   61594   61595   61593
   61594   61595   61594       0   61596   61597   61598   61599   61600   61601
   61607   61597   61598   61599   61598   61599   61600   61601   61602   61603
   61604   61607   61608   61609   61599   61600   61601   61607   61600   61601
   61602   61603   61604   61605   61606   61607   61608   61609   61610   61611
   61601   61602   61603   61604   61607   61608   61609   61602   61603   61604
   61605   61606   61607   61608   61609   61603   61604   61605   61606   61607
   61604   61605   61606   61607   61605   61606   61607   61606       0   61608
   61609   61610   61611   61612   61613   61617   61609   61610   61611   61610
   61611   61612   61613   61614   61615   61616   61617   61618   61619   61611
   61612   61613   61617   61612   61613   61614   61615   61616   61617   61618
   61619   61620   61621   61613   61614   61615   61616   61617   61618   61619
   61614   61615   61616   61617   61618   61619   61615   61616   61617   61616
   61617   61617   61618   61619   61620   61621   61622   61623   61634   61619
   61620   61621   61620   61621   61622   61623   61624   61625   61626   61634
   61635   61636   61621   61622   61623   61634   61622   61623   61624   61625
   61626   61627   61628   61629   61634   61635   61636   61637   61638   61623
   61624   61625   61626   61634   61635   61636   61624   61625   61626   61627
   61628   61629   61630   61634   61635   61636   61625   61626   61627   61628
   61629   61634   61626   61627   61628   61629   61634   61627   61628   61629
   61630   61631   61632   61633   61634   61628   61629   61630   61629   61630
   61630   61631   61632   61633   61631   61632   61633   61632   61633   61633
       0   61635   61636   61637   61638   61639   61640   61653   61636   61637
   61638   61637   61638   61639   61640   61641   61642   61643   61653   61654
   61655   61638   61639   61640   61653   61639   61640   61641   61642   61643
   61644   61645   61649   61653   61654   61655   61656   61657   61640   61641
   61642   61643   61653   61654   61655   61641   61642   61643   61644   61645
   61646   61647   61648   61649   61650   61651   61652   61653   61654   61655
   61642   61643   61644   61645   61649   61653   61643   61644   61645   61649
   61653   61644   61645   61646   61647   61648   61649   61650   61651   61652
   61653   61645   61646   61647   61648   61649   61650   61651   61652   61646
   61647   61648   61649   61650   61651   61652   61647   61648   61649   61648
   61649   61649   61650   61651   61652   61651   61652   61652       0   61654
   61655   61656   61657   61658   61659   61672   61655   61656   61657   61656
   61657   61658   61659   61660   61661   61662   61672   61673   61674   61657
   61658   61659   61672   61658   61659   61660   61661   61662   61663   61664
   61668   61672   61673   61674   61675   61676   61659   61660   61661   61662
   61672   61673   61674   61660   61661   61662   61663   61664   61665   61666
   61667   61668   61669   61670   61671   61672   61673   61674   61661   61662
   61663   61664   61668   61672   61662   61663   61664   61668   61672   61663
   61664   61665   61666   61667   61668   61669   61670   61671   61672   61664
   61665   61666   61667   61668   61669   61670   61671   61665   61666   61667
   61668   61669   61670   61671   61666   61667   61668   61667   61668   61668
   61669   61670   61671   61670   61671   61671       0   61673   61674   61675
   61676   61677   61678   61694   61674   61675   61676   61675   61676   61677
   61678   61679   61680   61681   61694   61695   61696   61676   61677   61678
   61694   61677   61678   61679   61680   61681   61682   61683   61684   61694
   61695   61696   61697   61698   61678   61679   61680   61681   61694   61695
   61696   61679   61680   61681   61682   61683   61684   61685   61686   61687
   61694   61695   61696   61680   61681   61682   61683   61684   61694   61681
   61682   61683   61684   61694   61682   61683   61684   61685   61686   61687
   61688   61689   61690   61694   61683   61684   61685   61686   61687   61684
   61685   61686   61687   61685   61686   61687   61688   61689   61690   61691
   61692   61693   61686   61687   61688   61689   61690   61687   61688   61689
   61690   61688   61689   61690   61691   61692   61693   61689   61690   61691
   61692   61693   61690   61691   61692   61693   61691   61692   61693   61692
   61693   61693       0   61695   61696   61697   61698   61699   61700   61701
   61696   61697   61698   61697   61698   61699   61700   61701   61702   61703
   61698   61699   61700   61701   61699   61700   61701   61702   61703   61704
   61705   61700   61701   61702   61703   61701   61702   61703   61702   61703
   61704   61705   61706   61707   61723   61703   61704   61705   61704   61705
   61706   61707   61708   61709   61710   61723   61724   61725   61705   61706
   61707   61723   61706   61707   61708   61709   61710   61711   61712   61713
   61723   61724   61725   61726   61727   61707   61708   61709   61710   61723
   61724   61725   61708   61709   61710   61711   61712   61713   61714   61715
   61716   61723   61724   61725   61709   61710   61711   61712   61713   61723
   61710   61711   61712   61713   61723   61711   61712   61713   61714   61715
   61716   61717   61718   61719   61723   61712   61713   61714   61715   61716
   61713   61714   61715   61716   61714   61715   61716   61717   61718   61719
   61720   61721   61722   61715   61716   61717   61718   61719   61716   61717
   61718   61719   61717   61718   61719   61720   61721   61722   61718   61719
   61720   61721   61722   61719   61720   61721   61722   61720   61721   61722
   61721   61722   61722       0   61724   61725   61726   61727   61728   61729
   61730   61725   61726   61727   61726   61727   61728   61729   61730   61731
   61732   61727   61728   61729   61730   61728   61729   61730   61731   61732
   61733   61734   61729   61730   61731   61732   61730   61731   61732   61731
   61732   61733   61734   61735   61736   61742   61732   61733   61734   61733
   61734   61735   61736   61737   61738   61739   61742   61743   61744   61734
   61735   61736   61742   61735   61736   61737   61738   61739   61740   61741
   61742   61743   61744   61745   61746   61736   61737   61738   61739   61742
   61743   61744   61737   61738   61739   61740   61741   61742   61743   61744
   61738   61739   61740   61741   61742   61739   61740   61741   61742   61740
   61741   61742   61741       0   61743   61744   61745   61746   61747   61748
   61764   61744   61745   61746   61745   61746   61747   61748   61749   61750
   61751   61764   61765   61766   61746   61747   61748   61764   61747   61748
   61749   61750   61751   61752   61753   61754   61764   61765   61766   61767
   61768   61748   61749   61750   61751   61764   61765   61766   61749   61750
   61751   61752   61753   61754   61755   61756   61757   61764   61765   61766
   61750   61751   61752   61753   61754   61764   61751   61752   61753   61754
   61764   61752   61753   61754   61755   61756   61757   61758   61759   61760
   61764   61753   61754   61755   61756   61757   61754   61755   61756   61757
   61755   61756   61757   61758   61759   61760   61761   61762   61763   61756
   61757   61758   61759   61760   61757   61758   61759   61760   61758   61759
   61760   61761   61762   61763   61759   61760   61761   61762   61763   61760
   61761   61762   61763   61761   61762   61763   61762   61763   61763       0
   61765   61766   61767   61768   61769   61770   61774   61766   61767   61768
   61767   61768   61769   61770   61771   61772   61773   61774   61775   61776
   61768   61769   61770   61774   61769   61770   61771   61772   61773   61774
   61775   61776   61777   61778   61770   61771   61772   61773   61774   61775
   61776   61771   61772   61773   61774   61775   61776   61772   61773   61774
   61773   61774   61774   61775   61776   61777   61778   61779   61780   61791
   61776   61777   61778   61777   61778   61779   61780   61781   61782   61783
   61791   61792   61793   61778   61779   61780   61791   61779   61780   61781
   61782   61783   61784   61785   61786   61791   61792   61793   61794   61795
   61780   61781   61782   61783   61791   61792   61793   61781   61782   61783
   61784   61785   61786   61787   61788   61791   61792   61793   61782   61783
   61784   61785   61786   61791   61783   61784   61785   61786   61791   61784
   61785   61786   61787   61788   61789   61790   61791   61785   61786   61787
   61788   61786   61787   61788   61787   61788   61789   61790   61788   61789
   61790   61789   61790   61790       0   61792   61793   61794   61795   61796
   61797   61810   61793   61794   61795   61794   61795   61796   61797   61798
   61799   61803   61810   61811   61812   61795   61796   61797   61810   61796
   61797   61798   61799   61800   61801   61802   61803   61804   61805   61806
   61810   61811   61812   61813   61814   61797   61798   61799   61803   61810
   61811   61812   61798   61799   61800   61801   61802   61803   61804   61805
   61806   61807   61808   61809   61810   61811   61812   61799   61800   61801
   61802   61803   61804   61805   61806   61810   61800   61801   61802   61803
   61804   61805   61806   61810   61801   61802   61803   61802   61803   61803
   61804   61805   61806   61807   61808   61809   61810   61805   61806   61807
   61808   61809   61806   61807   61808   61809   61807   61808   61809   61808
   61809   61809       0   61811   61812   61813   61814   61815   61816   61825
   61812   61813   61814   61813   61814   61815   61816   61817   61818   61819
   61825   61826   61827   61814   61815   61816   61825   61815   61816   61817
   61818   61819   61820   61821   61822   61825   61826   61827   61828   61829
   61816   61817   61818   61819   61825   61826   61827   61817   61818   61819
   61820   61821   61822   61823   61824   61825   61826   61827   61818   61819
   61820   61821   61822   61825   61819   61820   61821   61822   61825   61820
   61821   61822   61823   61824   61825   61821   61822   61823   61824   61822
   61823   61824   61823   61824   61824       0   61826   61827   61828   61829
   61830   61831   61847   61827   61828   61829   61828   61829   61830   61831
   61832   61833   61834   61847   61848   61849   61829   61830   61831   61847
   61830   61831   61832   61833   61834   61835   61836   61837   61847   61848
   61849   61850   61851   61831   61832   61833   61834   61847   61848   61849
   61832   61833   61834   61835   61836   61837   61838   61839   61840   61847
   61848   61849   61833   61834   61835   61836   61837   61847   61834   61835
   61836   61837   61847   61835   61836   61837   61838   61839   61840   61841
   61842   61843   61847   61836   61837   61838   61839   61840   61837   61838
   61839   61840   61838   61839   61840   61841   61842   61843   61844   61845
   61846   61839   61840   61841   61842   61843   61840   61841   61842   61843
   61841   61842   61843   61844   61845   61846   61842   61843   61844   61845
   61846   61843   61844   61845   61846   61844   61845   61846   61845   61846
   61846       0   61848   61849   61850   61851   61852   61853   61871   61849
   61850   61851   61850   61851   61852   61853   61854   61855   61856   61871
   61872   61873   61851   61852   61853   61871   61852   61853   61854   61855
   61856   61857   61858   61859   61871   61872   61873   61874   61875   61853
   61854   61855   61856   61871   61872   61873   61854   61855   61856   61857
   61858   61859   61860   61861   61862   61871   61872   61873   61855   61856
   61857   61858   61859   61871   61856   61857   61858   61859   61871   61857
   61858   61859   61860   61861   61862   61863   61864   61871   61858   61859
   61860   61861   61862   61859   61860   61861   61862   61860   61861   61862
   61863   61864   61865   61868   61861   61862   61863   61864   61862   61863
   61864   61863   61864   61865   61866   61867   61868   61869   61870   61864
   61865   61868   61865   61866   61867   61868   61869   61870   61866   61867
   61868   61869   61870   61867   61868   61868   61869   61870   61870       0
   61872   61873   61874   61875   61876   61877   61890   61873   61874   61875
   61874   61875   61876   61877   61878   61879   61883   61890   61891   61892
   61875   61876   61877   61890   61876   61877   61878   61879   61880   61881
   61882   61883   61884   61885   61886   61890   61891   61892   61893   61894
   61877   61878   61879   61883   61890   61891   61892   61878   61879   61880
   61881   61882   61883   61884   61885   61886   61887   61888   61889   61890
   61891   61892   61879   61880   61881   61882   61883   61884   61885   61886
   61890   61880   61881   61882   61883   61884   61885   61886   61890   61881
   61882   61883   61882   61883   61883   61884   61885   61886   61887   61888
   61889   61890   61885   61886   61887   61888   61889   61886   61887   61888
   61889   61887   61888   61889   61888   61889   61889       0   61891   61892
   61893   61894   61895   61896   61907   61892   61893   61894   61893   61894
   61895   61896   61897   61898   61899   61907   61908   61909   61894   61895
   61896   61907   61895   61896   61897   61898   61899   61900   61901   61902
   61907   61908   61909   61910   61911   61896   61897   61898   61899   61907
   61908   61909   61897   61898   61899   61900   61901   61902   61903   61904
   61907   61908   61909   61898   61899   61900   61901   61902   61907   61899
   61900   61901   61902   61907   61900   61901   61902   61903   61904   61905
   61906   61907   61901   61902   61903   61904   61902   61903   61904   61903
   61904   61905   61906   61904   61905   61906   61905   61906   61906       0
   61908   61909   61910   61911   61912   61913   61922   61909   61910   61911
   61910   61911   61912   61913   61914   61915   61916   61922   61923   61924
   61911   61912   61913   61922   61912   61913   61914   61915   61916   61917
   61918   61919   61922   61923   61924   61925   61926   61913   61914   61915
   61916   61922   61923   61924   61914   61915   61916   61917   61918   61919
   61920   61921   61922   61923   61924   61915   61916   61917   61918   61919
   61922   61916   61917   61918   61919   61922   61917   61918   61919   61920
   61921   61922   61918   61919   61920   61921   61919   61920   61921   61920
   61921   61921       0   61923   61924   61925   61926   61927   61928   61941
   61924   61925   61926   61925   61926   61927   61928   61929   61930   61934
   61941   61942   61943   61926   61927   61928   61941   61927   61928   61929
   61930   61931   61932   61933   61934   61935   61936   61937   61941   61942
   61943   61944   61945   61928   61929   61930   61934   61941   61942   61943
   61929   61930   61931   61932   61933   61934   61935   61936   61937   61938
   61939   61940   61941   61942   61943   61930   61931   61932   61933   61934
   61935   61936   61937   61941   61931   61932   61933   61934   61935   61936
   61937   61941   61932   61933   61934   61933   61934   61934   61935   61936
   61937   61938   61939   61940   61941   61936   61937   61938   61939   61940
   61937   61938   61939   61940   61938   61939   61940   61939   61940   61940
       0   61942   61943   61944   61945   61946   61947   61960   61943   61944
   61945   61944   61945   61946   61947   61948   61949   61953   61960   61961
   61962   61945   61946   61947   61960   61946   61947   61948   61949   61950
   61951   61952   61953   61954   61955   61956   61960   61961   61962   61963
   61964   61947   61948   61949   61953   61960   61961   61962   61948   61949
   61950   61951   61952   61953   61954   61955   61956   61957   61958   61959
   61960   61961   61962   61949   61950   61951   61952   61953   61954   61955
   61956   61960   61950   61951   61952   61953   61954   61955   61956   61960
   61951   61952   61953   61952   61953   61953   61954   61955   61956   61957
   61958   61959   61960   61955   61956   61957   61958   61959   61956   61957
   61958   61959   61957   61958   61959   61958   61959   61959       0   61961
   61962   61963   61964   61965   61966   61975   61962   61963   61964   61963
   61964   61965   61966   61967   61968   61969   61975   61976   61977   61964
   61965   61966   61975   61965   61966   61967   61968   61969   61970   61971
   61972   61975   61976   61977   61978   61979   61966   61967   61968   61969
   61975   61976   61977   61967   61968   61969   61970   61971   61972   61973
   61974   61975   61976   61977   61968   61969   61970   61971   61972   61975
   61969   61970   61971   61972   61975   61970   61971   61972   61973   61974
   61975   61971   61972   61973   61974   61972   61973   61974   61973   61974
   61974       0   61976   61977   61978   61979   61980   61981   61992   61977
   61978   61979   61978   61979   61980   61981   61982   61983   61984   61992
   61993   61994   61979   61980   61981   61992   61980   61981   61982   61983
   61984   61985   61986   61987   61992   61993   61994   61995   61996   61981
   61982   61983   61984   61992   61993   61994   61982   61983   61984   61985
   61986   61987   61988   61989   61992   61993   61994   61983   61984   61985
   61986   61987   61992   61984   61985   61986   61987   61992   61985   61986
   61987   61988   61989   61990   61991   61992   61986   61987   61988   61989
   61987   61988   61989   61988   61989   61990   61991   61989   61990   61991
   61990   61991   61991       0   61993   61994   61995   61996   61997   61998
   62011   61994   61995   61996   61995   61996   61997   61998   61999   62000
   62001   62011   62012   62013   61996   61997   61998   62011   61997   61998
   61999   62000   62001   62002   62003   62007   62011   62012   62013   62014
   62015   61998   61999   62000   62001   62011   62012   62013   61999   62000
   62001   62002   62003   62004   62005   62006   62007   62008   62009   62010
   62011   62012   62013   62000   62001   62002   62003   62007   62011   62001
   62002   62003   62007   62011   62002   62003   62004   62005   62006   62007
   62008   62009   62010   62011   62003   62004   62005   62006   62007   62008
   62009   62010   62004   62005   62006   62007   62008   62009   62010   62005
   62006   62007   62006   62007   62007   62008   62009   62010   62009   62010
   62010       0   62012   62013   62014   62015   62016   62017   62023   62013
   62014   62015   62014   62015   62016   62017   62018   62019   62020   62023
   62024   62025   62015   62016   62017   62023   62016   62017   62018   62019
   62020   62021   62022   62023   62024   62025   62026   62027   62017   62018
   62019   62020   62023   62024   62025   62018   62019   62020   62021   62022
   62023   62024   62025   62019   62020   62021   62022   62023   62020   62021
   62022   62023   62021   62022   62023   62022       0   62024   62025   62026
   62027   62028   62029   62039   62025   62026   62027   62026   62027   62028
   62029   62030   62031   62035   62039   62040   62041   62027   62028   62029
   62039   62028   62029   62030   62031   62032   62033   62034   62035   62036
   62037   62038   62039   62040   62041   62042   62043   62029   62030   62031
   62035   62039   62040   62041   62030   62031   62032   62033   62034   62035
   62036   62037   62038   62039   62040   62041   62031   62032   62033   62034
   62035   62036   62037   62038   62039   62032   62033   62034   62035   62036
   62037   62038   62039   62033   62034   62035   62034   62035   62035   62036
   62037   62038   62039   62037   62038   62038       0   62040   62041   62042
   62043   62044   62045   62053   62041   62042   62043   62042   62043   62044
   62045   62046   62047   62051   62053   62054   62055   62043   62044   62045
   62053   62044   62045   62046   62047   62048   62049   62050   62051   62052
   62053   62054   62055   62056   62057   62045   62046   62047   62051   62053
   62054   62055   62046   62047   62048   62049   62050   62051   62052   62053
   62054   62055   62047   62048   62049   62050   62051   62052   62053   62048
   62049   62050   62051   62052   62053   62049   62050   62051   62050   62051
   62051   62052   62053       0   62054   62055   62056   62057   62058   62059
   62067   62055   62056   62057   62056   62057   62058   62059   62060   62061
   62065   62067   62068   62069   62057   62058   62059   62067   62058   62059
   62060   62061   62062   62063   62064   62065   62066   62067   62068   62069
   62070   62071   62059   62060   62061   62065   62067   62068   62069   62060
   62061   62062   62063   62064   62065   62066   62067   62068   62069   62061
   62062   62063   62064   62065   62066   62067   62062   62063   62064   62065
   62066   62067   62063   62064   62065   62064   62065   62065   62066   62067
       0   62068   62069   62070   62071   62072   62073   62078   62069   62070
   62071   62070   62071   62072   62073   62074   62075   62076   62078   62079
   62080   62071   62072   62073   62078   62072   62073   62074   62075   62076
   62077   62078   62079   62080   62081   62082   62073   62074   62075   62076
   62078   62079   62080   62074   62075   62076   62077   62078   62079   62080
   62075   62076   62077   62078   62076   62077   62078   62077   62078       0
   62079   62080   62081   62082   62083   62084   62093   62080   62081   62082
   62081   62082   62083   62084   62085   62086   62087   62093   62094   62095
   62082   62083   62084   62093   62083   62084   62085   62086   62087   62088
   62089   62090   62093   62094   62095   62096   62097   62084   62085   62086
   62087   62093   62094   62095   62085   62086   62087   62088   62089   62090
   62091   62092   62093   62094   62095   62086   62087   62088   62089   62090
   62093   62087   62088   62089   62090   62093   62088   62089   62090   62091
   62092   62093   62089   62090   62091   62092   62090   62091   62092   62091
   62092   62092       0   62094   62095   62096   62097   62098   62099   62114
   62095   62096   62097   62096   62097   62098   62099   62100   62101   62102
   62114   62115   62116   62097   62098   62099   62114   62098   62099   62100
   62101   62102   62103   62112   62114   62115   62116   62117   62118   62099
   62100   62101   62102   62114   62115   62116   62100   62101   62102   62103
   62104   62105   62110   62112   62113   62114   62115   62116   62101   62102
   62103   62112   62114   62102   62103   62112   62114   62103   62104   62105
   62106   62107   62110   62111   62112   62113   62114   62104   62105   62106
   62107   62108   62110   62112   62113   62105   62106   62107   62112   62106
   62107   62108   62109   62110   62111   62112   62107   62108   62110   62108
   62109   62110   62111   62112   62113   62109   62110   62111   62112   62110
   62111   62112   62113   62112   62113   62113       0   62115   62116   62117
   62118   62119   62120   62129   62116   62117   62118   62117   62118   62119
   62120   62121   62122   62123   62129   62130   62131   62118   62119   62120
   62129   62119   62120   62121   62122   62123   62124   62125   62126   62129
   62130   62131   62132   62133   62120   62121   62122   62123   62129   62130
   62131   62121   62122   62123   62124   62125   62126   62127   62128   62129
   62130   62131   62122   62123   62124   62125   62126   62129   62123   62124
   62125   62126   62129   62124   62125   62126   62127   62128   62129   62125
   62126   62127   62128   62126   62127   62128   62127   62128   62128       0
   62130   62131   62132   62133   62134   62135   62151   62131   62132   62133
   62132   62133   62134   62135   62136   62137   62138   62151   62152   62153
   62133   62134   62135   62151   62134   62135   62136   62137   62138   62139
   62140   62141   62151   62152   62153   62154   62155   62135   62136   62137
   62138   62151   62152   62153   62136   62137   62138   62139   62140   62141
   62142   62143   62144   62151   62152   62153   62137   62138   62139   62140
   62141   62151   62138   62139   62140   62141   62151   62139   62140   62141
   62142   62143   62144   62145   62146   62147   62151   62140   62141   62142
   62143   62144   62141   62142   62143   62144   62142   62143   62144   62145
   62146   62147   62148   62149   62150   62143   62144   62145   62146   62147
   62144   62145   62146   62147   62145   62146   62147   62148   62149   62150
   62146   62147   62148   62149   62150   62147   62148   62149   62150   62148
   62149   62150   62149   62150   62150       0   62152   62153   62154   62155
   62156   62157   62166   62153   62154   62155   62154   62155   62156   62157
   62158   62159   62160   62166   62167   62168   62155   62156   62157   62166
   62156   62157   62158   62159   62160   62161   62162   62163   62166   62167
   62168   62169   62170   62157   62158   62159   62160   62166   62167   62168
   62158   62159   62160   62161   62162   62163   62164   62165   62166   62167
   62168   62159   62160   62161   62162   62163   62166   62160   62161   62162
   62163   62166   62161   62162   62163   62164   62165   62166   62162   62163
   62164   62165   62163   62164   62165   62164   62165   62165       0   62167
   62168   62169   62170   62171   62172   62188   62168   62169   62170   62169
   62170   62171   62172   62173   62174   62175   62188   62189   62190   62170
   62171   62172   62188   62171   62172   62173   62174   62175   62176   62177
   62178   62188   62189   62190   62191   62192   62172   62173   62174   62175
   62188   62189   62190   62173   62174   62175   62176   62177   62178   62179
   62180   62181   62188   62189   62190   62174   62175   62176   62177   62178
   62188   62175   62176   62177   62178   62188   62176   62177   62178   62179
   62180   62181   62182   62183   62184   62188   62177   62178   62179   62180
   62181   62178   62179   62180   62181   62179   62180   62181   62182   62183
   62184   62185   62186   62187   62180   62181   62182   62183   62184   62181
   62182   62183   62184   62182   62183   62184   62185   62186   62187   62183
   62184   62185   62186   62187   62184   62185   62186   62187   62185   62186
   62187   62186   62187   62187       0   62189   62190   62191   62192   62193
   62194   62207   62190   62191   62192   62191   62192   62193   62194   62195
   62196   62197   62207   62208   62209   62192   62193   62194   62207   62193
   62194   62195   62196   62197   62198   62199   62203   62207   62208   62209
   62210   62211   62194   62195   62196   62197   62207   62208   62209   62195
   62196   62197   62198   62199   62200   62201   62202   62203   62204   62205
   62206   62207   62208   62209   62196   62197   62198   62199   62203   62207
   62197   62198   62199   62203   62207   62198   62199   62200   62201   62202
   62203   62204   62205   62206   62207   62199   62200   62201   62202   62203
   62204   62205   62206   62200   62201   62202   62203   62204   62205   62206
   62201   62202   62203   62202   62203   62203   62204   62205   62206   62205
   62206   62206       0   62208   62209   62210   62211   62212   62213   62221
   62209   62210   62211   62210   62211   62212   62213   62214   62215   62216
   62221   62222   62223   62211   62212   62213   62221   62212   62213   62214
   62215   62216   62217   62218   62221   62222   62223   62224   62225   62213
   62214   62215   62216   62221   62222   62223   62214   62215   62216   62217
   62218   62219   62220   62221   62222   62223   62215   62216   62217   62218
   62221   62216   62217   62218   62221   62217   62218   62219   62220   62221
   62218   62219   62220   62219   62220   62220       0   62222   62223   62224
   62225   62226   62227   62236   62223   62224   62225   62224   62225   62226
   62227   62228   62229   62230   62236   62237   62238   62225   62226   62227
   62236   62226   62227   62228   62229   62230   62231   62232   62233   62236
   62237   62238   62239   62240   62227   62228   62229   62230   62236   62237
   62238   62228   62229   62230   62231   62232   62233   62234   62235   62236
   62237   62238   62229   62230   62231   62232   62233   62236   62230   62231
   62232   62233   62236   62231   62232   62233   62234   62235   62236   62232
   62233   62234   62235   62233   62234   62235   62234   62235   62235       0
   62237   62238   62239   62240   62241   62242   62260   62238   62239   62240
   62239   62240   62241   62242   62243   62244   62245   62260   62261   62262
   62240   62241   62242   62260   62241   62242   62243   62244   62245   62246
   62247   62248   62260   62261   62262   62263   62264   62242   62243   62244
   62245   62260   62261   62262   62243   62244   62245   62246   62247   62248
   62249   62250   62251   62260   62261   62262   62244   62245   62246   62247
   62248   62260   62245   62246   62247   62248   62260   62246   62247   62248
   62249   62250   62251   62252   62253   62260   62247   62248   62249   62250
   62251   62248   62249   62250   62251   62249   62250   62251   62252   62253
   62254   62257   62250   62251   62252   62253   62251   62252   62253   62252
   62253   62254   62255   62256   62257   62258   62259   62253   62254   62257
   62254   62255   62256   62257   62258   62259   62255   62256   62257   62258
   62259   62256   62257   62257   62258   62259   62259       0   62261   62262
   62263   62264   62265   62266   62279   62262   62263   62264   62263   62264
   62265   62266   62267   62268   62269   62279   62280   62281   62264   62265
   62266   62279   62265   62266   62267   62268   62269   62270   62271   62275
   62279   62280   62281   62282   62283   62266   62267   62268   62269   62279
   62280   62281   62267   62268   62269   62270   62271   62272   62273   62274
   62275   62276   62277   62278   62279   62280   62281   62268   62269   62270
   62271   62275   62279   62269   62270   62271   62275   62279   62270   62271
   62272   62273   62274   62275   62276   62277   62278   62279   62271   62272
   62273   62274   62275   62276   62277   62278   62272   62273   62274   62275
   62276   62277   62278   62273   62274   62275   62274   62275   62275   62276
   62277   62278   62277   62278   62278       0   62280   62281   62282   62283
   62284   62285   62289   62281   62282   62283   62282   62283   62284   62285
   62286   62287   62288   62289   62290   62291   62283   62284   62285   62289
   62284   62285   62286   62287   62288   62289   62290   62291   62292   62293
   62285   62286   62287   62288   62289   62290   62291   62286   62287   62288
   62289   62290   62291   62287   62288   62289   62288   62289   62289   62290
   62291   62292   62293   62294   62295   62311   62291   62292   62293   62292
   62293   62294   62295   62296   62297   62298   62311   62312   62313   62293
   62294   62295   62311   62294   62295   62296   62297   62298   62299   62300
   62301   62311   62312   62313   62314   62315   62295   62296   62297   62298
   62311   62312   62313   62296   62297   62298   62299   62300   62301   62302
   62303   62304   62311   62312   62313   62297   62298   62299   62300   62301
   62311   62298   62299   62300   62301   62311   62299   62300   62301   62302
   62303   62304   62305   62306   62307   62311   62300   62301   62302   62303
   62304   62301   62302   62303   62304   62302   62303   62304   62305   62306
   62307   62308   62309   62310   62303   62304   62305   62306   62307   62304
   62305   62306   62307   62305   62306   62307   62308   62309   62310   62306
   62307   62308   62309   62310   62307   62308   62309   62310   62308   62309
   62310   62309   62310   62310       0   62312   62313   62314   62315   62316
   62317   62330   62313   62314   62315   62314   62315   62316   62317   62318
   62319   62320   62330   62331   62332   62315   62316   62317   62330   62316
   62317   62318   62319   62320   62321   62322   62326   62330   62331   62332
   62333   62334   62317   62318   62319   62320   62330   62331   62332   62318
   62319   62320   62321   62322   62323   62324   62325   62326   62327   62328
   62329   62330   62331   62332   62319   62320   62321   62322   62326   62330
   62320   62321   62322   62326   62330   62321   62322   62323   62324   62325
   62326   62327   62328   62329   62330   62322   62323   62324   62325   62326
   62327   62328   62329   62323   62324   62325   62326   62327   62328   62329
   62324   62325   62326   62325   62326   62326   62327   62328   62329   62328
   62329   62329       0   62331   62332   62333   62334   62335   62336   62341
   62332   62333   62334   62333   62334   62335   62336   62337   62338   62339
   62341   62342   62343   62334   62335   62336   62341   62335   62336   62337
   62338   62339   62340   62341   62342   62343   62344   62345   62336   62337
   62338   62339   62341   62342   62343   62337   62338   62339   62340   62341
   62342   62343   62338   62339   62340   62341   62339   62340   62341   62340
   62341       0   62342   62343   62344   62345   62346   62347   62353   62343
   62344   62345   62344   62345   62346   62347   62348   62349   62350   62353
   62354   62355   62345   62346   62347   62353   62346   62347   62348   62349
   62350   62351   62352   62353   62354   62355   62356   62357   62347   62348
   62349   62350   62353   62354   62355   62348   62349   62350   62351   62352
   62353   62354   62355   62349   62350   62351   62352   62353   62350   62351
   62352   62353   62351   62352   62353   62352       0   62354   62355   62356
   62357   62358   62359   62360   62355   62356   62357   62356   62357   62358
   62359   62360   62361   62362   62357   62358   62359   62360   62358   62359
   62360   62361   62362   62363   62364   62359   62360   62361   62362   62360
   62361   62362   62361   62362   62363   62364   62365   62366   62376   62362
   62363   62364   62363   62364   62365   62366   62367   62368   62372   62376
   62377   62378   62364   62365   62366   62376   62365   62366   62367   62368
   62369   62370   62371   62372   62373   62374   62375   62376   62377   62378
   62379   62380   62366   62367   62368   62372   62376   62377   62378   62367
   62368   62369   62370   62371   62372   62373   62374   62375   62376   62377
   62378   62368   62369   62370   62371   62372   62373   62374   62375   62376
   62369   62370   62371   62372   62373   62374   62375   62376   62370   62371
   62372   62371   62372   62372   62373   62374   62375   62376   62374   62375
   62375       0   62377   62378   62379   62380   62381   62382   62386   62378
   62379   62380   62379   62380   62381   62382   62383   62384   62385   62386
   62387   62388   62380   62381   62382   62386   62381   62382   62383   62384
   62385   62386   62387   62388   62389   62390   62382   62383   62384   62385
   62386   62387   62388   62383   62384   62385   62386   62387   62388   62384
   62385   62386   62385   62386   62386   62387   62388   62389   62390   62391
   62392   62402   62388   62389   62390   62389   62390   62391   62392   62393
   62394   62398   62402   62403   62404   62390   62391   62392   62402   62391
   62392   62393   62394   62395   62396   62397   62398   62399   62400   62401
   62402   62403   62404   62405   62406   62392   62393   62394   62398   62402
   62403   62404   62393   62394   62395   62396   62397   62398   62399   62400
   62401   62402   62403   62404   62394   62395   62396   62397   62398   62399
   62400   62401   62402   62395   62396   62397   62398   62399   62400   62401
   62402   62396   62397   62398   62397   62398   62398   62399   62400   62401
   62402   62400   62401   62401       0   62403   62404   62405   62406   62407
   62408   62421   62404   62405   62406   62405   62406   62407   62408   62409
   62410   62411   62421   62422   62423   62406   62407   62408   62421   62407
   62408   62409   62410   62411   62412   62413   62417   62421   62422   62423
   62424   62425   62408   62409   62410   62411   62421   62422   62423   62409
   62410   62411   62412   62413   62414   62415   62416   62417   62418   62419
   62420   62421   62422   62423   62410   62411   62412   62413   62417   62421
   62411   62412   62413   62417   62421   62412   62413   62414   62415   62416
   62417   62418   62419   62420   62421   62413   62414   62415   62416   62417
   62418   62419   62420   62414   62415   62416   62417   62418   62419   62420
   62415   62416   62417   62416   62417   62417   62418   62419   62420   62419
   62420   62420       0   62422   62423   62424   62425   62426   62427   62443
   62423   62424   62425   62424   62425   62426   62427   62428   62429   62430
   62443   62444   62445   62425   62426   62427   62443   62426   62427   62428
   62429   62430   62431   62432   62433   62443   62444   62445   62446   62447
   62427   62428   62429   62430   62443   62444   62445   62428   62429   62430
   62431   62432   62433   62434   62435   62436   62443   62444   62445   62429
   62430   62431   62432   62433   62443   62430   62431   62432   62433   62443
   62431   62432   62433   62434   62435   62436   62437   62438   62439   62443
   62432   62433   62434   62435   62436   62433   62434   62435   62436   62434
   62435   62436   62437   62438   62439   62440   62441   62442   62435   62436
   62437   62438   62439   62436   62437   62438   62439   62437   62438   62439
   62440   62441   62442   62438   62439   62440   62441   62442   62439   62440
   62441   62442   62440   62441   62442   62441   62442   62442       0   62444
   62445   62446   62447   62448   62449   62459   62445   62446   62447   62446
   62447   62448   62449   62450   62451   62455   62459   62460   62461   62447
   62448   62449   62459   62448   62449   62450   62451   62452   62453   62454
   62455   62456   62457   62458   62459   62460   62461   62462   62463   62449
   62450   62451   62455   62459   62460   62461   62450   62451   62452   62453
   62454   62455   62456   62457   62458   62459   62460   62461   62451   62452
   62453   62454   62455   62456   62457   62458   62459   62452   62453   62454
   62455   62456   62457   62458   62459   62453   62454   62455   62454   62455
   62455   62456   62457   62458   62459   62457   62458   62458       0   62460
   62461   62462   62463   62464   62465   62466   62461   62462   62463   62462
   62463   62464   62465   62466   62467   62468   62463   62464   62465   62466
   62464   62465   62466   62467   62468   62469   62470   62465   62466   62467
   62468   62466   62467   62468   62467   62468   62469   62470   62471   62472
   62473   62468   62469   62470   62469   62470   62471   62472   62473   62474
   62475   62470   62471   62472   62473   62471   62472   62473   62474   62475
   62476   62477   62472   62473   62474   62475   62473   62474   62475   62474
   62475   62476   62477   62478   62479   62487   62475   62476   62477   62476
   62477   62478   62479   62480   62481   62485   62487   62488   62489   62477
   62478   62479   62487   62478   62479   62480   62481   62482   62483   62484
   62485   62486   62487   62488   62489   62490   62491   62479   62480   62481
   62485   62487   62488   62489   62480   62481   62482   62483   62484   62485
   62486   62487   62488   62489   62481   62482   62483   62484   62485   62486
   62487   62482   62483   62484   62485   62486   62487   62483   62484   62485
   62484   62485   62485   62486   62487       0   62488   62489   62490   62491
   62492   62493   62498   62489   62490   62491   62490   62491   62492   62493
   62494   62495   62496   62498   62499   62500   62491   62492   62493   62498
   62492   62493   62494   62495   62496   62497   62498   62499   62500   62501
   62502   62493   62494   62495   62496   62498   62499   62500   62494   62495
   62496   62497   62498   62499   62500   62495   62496   62497   62498   62496
   62497   62498   62497   62498       0   62499   62500   62501   62502   62503
   62504   62510   62500   62501   62502   62501   62502   62503   62504   62505
   62506   62507   62510   62511   62512   62502   62503   62504   62510   62503
   62504   62505   62506   62507   62508   62509   62510   62511   62512   62513
   62514   62504   62505   62506   62507   62510   62511   62512   62505   62506
   62507   62508   62509   62510   62511   62512   62506   62507   62508   62509
   62510   62507   62508   62509   62510   62508   62509   62510   62509       0
   62511   62512   62513   62514   62515   62516   62526   62512   62513   62514
   62513   62514   62515   62516   62517   62518   62522   62526   62527   62528
   62514   62515   62516   62526   62515   62516   62517   62518   62519   62520
   62521   62522   62523   62524   62525   62526   62527   62528   62529   62530
   62516   62517   62518   62522   62526   62527   62528   62517   62518   62519
   62520   62521   62522   62523   62524   62525   62526   62527   62528   62518
   62519   62520   62521   62522   62523   62524   62525   62526   62519   62520
   62521   62522   62523   62524   62525   62526   62520   62521   62522   62521
   62522   62522   62523   62524   62525   62526   62524   62525   62525       0
   62527   62528   62529   62530   62531   62532   62541   62528   62529   62530
   62529   62530   62531   62532   62533   62534   62535   62541   62542   62543
   62530   62531   62532   62541   62531   62532   62533   62534   62535   62536
   62537   62538   62541   62542   62543   62544   62545   62532   62533   62534
   62535   62541   62542   62543   62533   62534   62535   62536   62537   62538
   62539   62540   62541   62542   62543   62534   62535   62536   62537   62538
   62541   62535   62536   62537   62538   62541   62536   62537   62538   62539
   62540   62541   62537   62538   62539   62540   62538   62539   62540   62539
   62540   62540       0   62542   62543   62544   62545   62546   62547   62557
   62543   62544   62545   62544   62545   62546   62547   62548   62549   62553
   62557   62558   62559   62545   62546   62547   62557   62546   62547   62548
   62549   62550   62551   62552   62553   62554   62555   62556   62557   62558
   62559   62560   62561   62547   62548   62549   62553   62557   62558   62559
   62548   62549   62550   62551   62552   62553   62554   62555   62556   62557
   62558   62559   62549   62550   62551   62552   62553   62554   62555   62556
   62557   62550   62551   62552   62553   62554   62555   62556   62557   62551
   62552   62553   62552   62553   62553   62554   62555   62556   62557   62555
   62556   62556       0   62558   62559   62560   62561   62562   62563   62571
   62559   62560   62561   62560   62561   62562   62563   62564   62565   62566
   62571   62572   62573   62561   62562   62563   62571   62562   62563   62564
   62565   62566   62567   62568   62571   62572   62573   62574   62575   62563
   62564   62565   62566   62571   62572   62573   62564   62565   62566   62567
   62568   62569   62570   62571   62572   62573   62565   62566   62567   62568
   62571   62566   62567   62568   62571   62567   62568   62569   62570   62571
   62568   62569   62570   62569   62570   62570       0   62572   62573   62574
   62575   62576   62577   62586   62573   62574   62575   62574   62575   62576
   62577   62578   62579   62580   62586   62587   62588   62575   62576   62577
   62586   62576   62577   62578   62579   62580   62581   62582   62583   62586
   62587   62588   62589   62590   62577   62578   62579   62580   62586   62587
   62588   62578   62579   62580   62581   62582   62583   62584   62585   62586
   62587   62588   62579   62580   62581   62582   62583   62586   62580   62581
   62582   62583   62586   62581   62582   62583   62584   62585   62586   62582
   62583   62584   62585   62583   62584   62585   62584   62585   62585       0
   62587   62588   62589   62590   62591   62592   62608   62588   62589   62590
   62589   62590   62591   62592   62593   62594   62595   62608   62609   62610
   62590   62591   62592   62608   62591   62592   62593   62594   62595   62596
   62597   62598   62608   62609   62610   62611   62612   62592   62593   62594
   62595   62608   62609   62610   62593   62594   62595   62596   62597   62598
   62599   62600   62601   62608   62609   62610   62594   62595   62596   62597
   62598   62608   62595   62596   62597   62598   62608   62596   62597   62598
   62599   62600   62601   62602   62603   62604   62608   62597   62598   62599
   62600   62601   62598   62599   62600   62601   62599   62600   62601   62602
   62603   62604   62605   62606   62607   62600   62601   62602   62603   62604
   62601   62602   62603   62604   62602   62603   62604   62605   62606   62607
   62603   62604   62605   62606   62607   62604   62605   62606   62607   62605
   62606   62607   62606   62607   62607       0   62609   62610   62611   62612
   62613   62614   62630   62610   62611   62612   62611   62612   62613   62614
   62615   62616   62617   62630   62631   62632   62612   62613   62614   62630
   62613   62614   62615   62616   62617   62618   62619   62620   62630   62631
   62632   62633   62634   62614   62615   62616   62617   62630   62631   62632
   62615   62616   62617   62618   62619   62620   62621   62622   62623   62630
   62631   62632   62616   62617   62618   62619   62620   62630   62617   62618
   62619   62620   62630   62618   62619   62620   62621   62622   62623   62624
   62625   62626   62630   62619   62620   62621   62622   62623   62620   62621
   62622   62623   62621   62622   62623   62624   62625   62626   62627   62628
   62629   62622   62623   62624   62625   62626   62623   62624   62625   62626
   62624   62625   62626   62627   62628   62629   62625   62626   62627   62628
   62629   62626   62627   62628   62629   62627   62628   62629   62628   62629
   62629       0   62631   62632   62633   62634   62635   62636   62642   62632
   62633   62634   62633   62634   62635   62636   62637   62638   62639   62642
   62643   62644   62634   62635   62636   62642   62635   62636   62637   62638
   62639   62640   62641   62642   62643   62644   62645   62646   62636   62637
   62638   62639   62642   62643   62644   62637   62638   62639   62640   62641
   62642   62643   62644   62638   62639   62640   62641   62642   62639   62640
   62641   62642   62640   62641   62642   62641       0   62643   62644   62645
   62646   62647   62648   62666   62644   62645   62646   62645   62646   62647
   62648   62649   62650   62651   62666   62667   62668   62646   62647   62648
   62666   62647   62648   62649   62650   62651   62652   62653   62654   62666
   62667   62668   62669   62670   62648   62649   62650   62651   62666   62667
   62668   62649   62650   62651   62652   62653   62654   62655   62656   62657
   62666   62667   62668   62650   62651   62652   62653   62654   62666   62651
   62652   62653   62654   62666   62652   62653   62654   62655   62656   62657
   62658   62659   62666   62653   62654   62655   62656   62657   62654   62655
   62656   62657   62655   62656   62657   62658   62659   62660   62663   62656
   62657   62658   62659   62657   62658   62659   62658   62659   62660   62661
   62662   62663   62664   62665   62659   62660   62663   62660   62661   62662
   62663   62664   62665   62661   62662   62663   62664   62665   62662   62663
   62663   62664   62665   62665       0   62667   62668   62669   62670   62671
   62672   62682   62668   62669   62670   62669   62670   62671   62672   62673
   62674   62678   62682   62683   62684   62670   62671   62672   62682   62671
   62672   62673   62674   62675   62676   62677   62678   62679   62680   62681
   62682   62683   62684   62685   62686   62672   62673   62674   62678   62682
   62683   62684   62673   62674   62675   62676   62677   62678   62679   62680
   62681   62682   62683   62684   62674   62675   62676   62677   62678   62679
   62680   62681   62682   62675   62676   62677   62678   62679   62680   62681
   62682   62676   62677   62678   62677   62678   62678   62679   62680   62681
   62682   62680   62681   62681       0   62683   62684   62685   62686   62687
   62688   62696   62684   62685   62686   62685   62686   62687   62688   62689
   62690   62694   62696   62697   62698   62686   62687   62688   62696   62687
   62688   62689   62690   62691   62692   62693   62694   62695   62696   62697
   62698   62699   62700   62688   62689   62690   62694   62696   62697   62698
   62689   62690   62691   62692   62693   62694   62695   62696   62697   62698
   62690   62691   62692   62693   62694   62695   62696   62691   62692   62693
   62694   62695   62696   62692   62693   62694   62693   62694   62694   62695
   62696       0   62697   62698   62699   62700   62701   62702   62709   62698
   62699   62700   62699   62700   62701   62702   62703   62704   62705   62709
   62710   62711   62700   62701   62702   62709   62701   62702   62703   62704
   62705   62706   62707   62709   62710   62711   62712   62713   62702   62703
   62704   62705   62709   62710   62711   62703   62704   62705   62706   62707
   62708   62709   62710   62711   62704   62705   62706   62707   62709   62705
   62706   62707   62709   62706   62707   62708   62709   62707   62708   62708
       0   62710   62711   62712   62713   62714   62715   62719   62711   62712
   62713   62712   62713   62714   62715   62716   62717   62718   62719   62720
   62721   62713   62714   62715   62719   62714   62715   62716   62717   62718
   62719   62720   62721   62722   62723   62715   62716   62717   62718   62719
   62720   62721   62716   62717   62718   62719   62720   62721   62717   62718
   62719   62718   62719   62719   62720   62721   62722   62723   62724   62725
   62738   62721   62722   62723   62722   62723   62724   62725   62726   62727
   62728   62738   62739   62740   62723   62724   62725   62738   62724   62725
   62726   62727   62728   62729   62730   62734   62738   62739   62740   62741
   62742   62725   62726   62727   62728   62738   62739   62740   62726   62727
   62728   62729   62730   62731   62732   62733   62734   62735   62736   62737
   62738   62739   62740   62727   62728   62729   62730   62734   62738   62728
   62729   62730   62734   62738   62729   62730   62731   62732   62733   62734
   62735   62736   62737   62738   62730   62731   62732   62733   62734   62735
   62736   62737   62731   62732   62733   62734   62735   62736   62737   62732
   62733   62734   62733   62734   62734   62735   62736   62737   62736   62737
   62737       0   62739   62740   62741   62742   62743   62744   62752   62740
   62741   62742   62741   62742   62743   62744   62745   62746   62747   62752
   62753   62754   62742   62743   62744   62752   62743   62744   62745   62746
   62747   62748   62749   62752   62753   62754   62755   62756   62744   62745
   62746   62747   62752   62753   62754   62745   62746   62747   62748   62749
   62750   62751   62752   62753   62754   62746   62747   62748   62749   62752
   62747   62748   62749   62752   62748   62749   62750   62751   62752   62749
   62750   62751   62750   62751   62751       0   62753   62754   62755   62756
   62757   62758   62762   62754   62755   62756   62755   62756   62757   62758
   62759   62760   62761   62762   62763   62764   62756   62757   62758   62762
   62757   62758   62759   62760   62761   62762   62763   62764   62765   62766
   62758   62759   62760   62761   62762   62763   62764   62759   62760   62761
   62762   62763   62764   62760   62761   62762   62761   62762   62762   62763
   62764   62765   62766   62767   62768   62776   62764   62765   62766   62765
   62766   62767   62768   62769   62770   62774   62776   62777   62778   62766
   62767   62768   62776   62767   62768   62769   62770   62771   62772   62773
   62774   62775   62776   62777   62778   62779   62780   62768   62769   62770
   62774   62776   62777   62778   62769   62770   62771   62772   62773   62774
   62775   62776   62777   62778   62770   62771   62772   62773   62774   62775
   62776   62771   62772   62773   62774   62775   62776   62772   62773   62774
   62773   62774   62774   62775   62776       0   62777   62778   62779   62780
   62781   62782   62800   62778   62779   62780   62779   62780   62781   62782
   62783   62784   62785   62800   62801   62802   62780   62781   62782   62800
   62781   62782   62783   62784   62785   62786   62787   62788   62800   62801
   62802   62803   62804   62782   62783   62784   62785   62800   62801   62802
   62783   62784   62785   62786   62787   62788   62789   62790   62791   62800
   62801   62802   62784   62785   62786   62787   62788   62800   62785   62786
   62787   62788   62800   62786   62787   62788   62789   62790   62791   62792
   62793   62800   62787   62788   62789   62790   62791   62788   62789   62790
   62791   62789   62790   62791   62792   62793   62794   62797   62790   62791
   62792   62793   62791   62792   62793   62792   62793   62794   62795   62796
   62797   62798   62799   62793   62794   62797   62794   62795   62796   62797
   62798   62799   62795   62796   62797   62798   62799   62796   62797   62797
   62798   62799   62799       0   62801   62802   62803   62804   62805   62806
   62810   62802   62803   62804   62803   62804   62805   62806   62807   62808
   62809   62810   62811   62812   62804   62805   62806   62810   62805   62806
   62807   62808   62809   62810   62811   62812   62813   62814   62806   62807
   62808   62809   62810   62811   62812   62807   62808   62809   62810   62811
   62812   62808   62809   62810   62809   62810   62810   62811   62812   62813
   62814   62815   62816   62820   62812   62813   62814   62813   62814   62815
   62816   62817   62818   62819   62820   62821   62822   62814   62815   62816
   62820   62815   62816   62817   62818   62819   62820   62821   62822   62823
   62824   62816   62817   62818   62819   62820   62821   62822   62817   62818
   62819   62820   62821   62822   62818   62819   62820   62819   62820   62820
   62821   62822   62823   62824   62825   62826   62836   62822   62823   62824
   62823   62824   62825   62826   62827   62828   62832   62836   62837   62838
   62824   62825   62826   62836   62825   62826   62827   62828   62829   62830
   62831   62832   62833   62834   62835   62836   62837   62838   62839   62840
   62826   62827   62828   62832   62836   62837   62838   62827   62828   62829
   62830   62831   62832   62833   62834   62835   62836   62837   62838   62828
   62829   62830   62831   62832   62833   62834   62835   62836   62829   62830
   62831   62832   62833   62834   62835   62836   62830   62831   62832   62831
   62832   62832   62833   62834   62835   62836   62834   62835   62835       0
   62837   62838   62839   62840   62841   62842   62851   62838   62839   62840
   62839   62840   62841   62842   62843   62844   62845   62851   62852   62853
   62840   62841   62842   62851   62841   62842   62843   62844   62845   62846
   62847   62848   62851   62852   62853   62854   62855   62842   62843   62844
   62845   62851   62852   62853   62843   62844   62845   62846   62847   62848
   62849   62850   62851   62852   62853   62844   62845   62846   62847   62848
   62851   62845   62846   62847   62848   62851   62846   62847   62848   62849
   62850   62851   62847   62848   62849   62850   62848   62849   62850   62849
   62850   62850       0   62852   62853   62854   62855   62856   62857   62866
   62853   62854   62855   62854   62855   62856   62857   62858   62859   62860
   62866   62867   62868   62855   62856   62857   62866   62856   62857   62858
   62859   62860   62861   62862   62863   62866   62867   62868   62869   62870
   62857   62858   62859   62860   62866   62867   62868   62858   62859   62860
   62861   62862   62863   62864   62865   62866   62867   62868   62859   62860
   62861   62862   62863   62866   62860   62861   62862   62863   62866   62861
   62862   62863   62864   62865   62866   62862   62863   62864   62865   62863
   62864   62865   62864   62865   62865       0   62867   62868   62869   62870
   62871   62872   62873   62868   62869   62870   62869   62870   62871   62872
   62873   62874   62875   62870   62871   62872   62873   62871   62872   62873
   62874   62875   62876   62877   62872   62873   62874   62875   62873   62874
   62875   62874   62875   62876   62877   62878   62879   62892   62875   62876
   62877   62876   62877   62878   62879   62880   62881   62885   62892   62893
   62894   62877   62878   62879   62892   62878   62879   62880   62881   62882
   62883   62884   62885   62886   62887   62888   62892   62893   62894   62895
   62896   62879   62880   62881   62885   62892   62893   62894   62880   62881
   62882   62883   62884   62885   62886   62887   62888   62889   62890   62891
   62892   62893   62894   62881   62882   62883   62884   62885   62886   62887
   62888   62892   62882   62883   62884   62885   62886   62887   62888   62892
   62883   62884   62885   62884   62885   62885   62886   62887   62888   62889
   62890   62891   62892   62887   62888   62889   62890   62891   62888   62889
   62890   62891   62889   62890   62891   62890   62891   62891       0   62893
   62894   62895   62896   62897   62898   62908   62894   62895   62896   62895
   62896   62897   62898   62899   62900   62904   62908   62909   62910   62896
   62897   62898   62908   62897   62898   62899   62900   62901   62902   62903
   62904   62905   62906   62907   62908   62909   62910   62911   62912   62898
   62899   62900   62904   62908   62909   62910   62899   62900   62901   62902
   62903   62904   62905   62906   62907   62908   62909   62910   62900   62901
   62902   62903   62904   62905   62906   62907   62908   62901   62902   62903
   62904   62905   62906   62907   62908   62902   62903   62904   62903   62904
   62904   62905   62906   62907   62908   62906   62907   62907       0   62909
   62910   62911   62912   62913   62914   62927   62910   62911   62912   62911
   62912   62913   62914   62915   62916   62917   62927   62928   62929   62912
   62913   62914   62927   62913   62914   62915   62916   62917   62918   62919
   62923   62927   62928   62929   62930   62931   62914   62915   62916   62917
   62927   62928   62929   62915   62916   62917   62918   62919   62920   62921
   62922   62923   62924   62925   62926   62927   62928   62929   62916   62917
   62918   62919   62923   62927   62917   62918   62919   62923   62927   62918
   62919   62920   62921   62922   62923   62924   62925   62926   62927   62919
   62920   62921   62922   62923   62924   62925   62926   62920   62921   62922
   62923   62924   62925   62926   62921   62922   62923   62922   62923   62923
   62924   62925   62926   62925   62926   62926       0   62928   62929   62930
   62931   62932   62933   62934   62929   62930   62931   62930   62931   62932
   62933   62934   62935   62936   62931   62932   62933   62934   62932   62933
   62934   62935   62936   62937   62938   62933   62934   62935   62936   62934
   62935   62936   62935   62936   62937   62938   62939   62940   62941   62936
   62937   62938   62937   62938   62939   62940   62941   62942   62943   62938
   62939   62940   62941   62939   62940   62941   62942   62943   62944   62945
   62940   62941   62942   62943   62941   62942   62943   62942   62943   62944
   62945   62946   62947   62948   62943   62944   62945   62944   62945   62946
   62947   62948   62949   62950   62945   62946   62947   62948   62946   62947
   62948   62949   62950   62951   62952   62947   62948   62949   62950   62948
   62949   62950   62949   62950   62951   62952   62953   62954   62959   62950
   62951   62952   62951   62952   62953   62954   62955   62956   62957   62959
   62960   62961   62952   62953   62954   62959   62953   62954   62955   62956
   62957   62958   62959   62960   62961   62962   62963   62954   62955   62956
   62957   62959   62960   62961   62955   62956   62957   62958   62959   62960
   62961   62956   62957   62958   62959   62957   62958   62959   62958   62959
       0   62960   62961   62962   62963   62964   62965   62969   62961   62962
   62963   62962   62963   62964   62965   62966   62967   62968   62969   62970
   62971   62963   62964   62965   62969   62964   62965   62966   62967   62968
   62969   62970   62971   62972   62973   62965   62966   62967   62968   62969
   62970   62971   62966   62967   62968   62969   62970   62971   62967   62968
   62969   62968   62969   62969   62970   62971   62972   62973   62974   62975
   62988   62971   62972   62973   62972   62973   62974   62975   62976   62977
   62978   62988   62989   62990   62973   62974   62975   62988   62974   62975
   62976   62977   62978   62979   62980   62984   62988   62989   62990   62991
   62992   62975   62976   62977   62978   62988   62989   62990   62976   62977
   62978   62979   62980   62981   62982   62983   62984   62985   62986   62987
   62988   62989   62990   62977   62978   62979   62980   62984   62988   62978
   62979   62980   62984   62988   62979   62980   62981   62982   62983   62984
   62985   62986   62987   62988   62980   62981   62982   62983   62984   62985
   62986   62987   62981   62982   62983   62984   62985   62986   62987   62982
   62983   62984   62983   62984   62984   62985   62986   62987   62986   62987
   62987       0   62989   62990   62991   62992   62993   62994   63007   62990
   62991   62992   62991   62992   62993   62994   62995   62996   62997   63007
   63008   63009   62992   62993   62994   63007   62993   62994   62995   62996
   62997   62998   62999   63003   63007   63008   63009   63010   63011   62994
   62995   62996   62997   63007   63008   63009   62995   62996   62997   62998
   62999   63000   63001   63002   63003   63004   63005   63006   63007   63008
   63009   62996   62997   62998   62999   63003   63007   62997   62998   62999
   63003   63007   62998   62999   63000   63001   63002   63003   63004   63005
   63006   63007   62999   63000   63001   63002   63003   63004   63005   63006
   63000   63001   63002   63003   63004   63005   63006   63001   63002   63003
   63002   63003   63003   63004   63005   63006   63005   63006   63006       0
   63008   63009   63010   63011   63012   63013   63031   63009   63010   63011
   63010   63011   63012   63013   63014   63015   63016   63031   63032   63033
   63011   63012   63013   63031   63012   63013   63014   63015   63016   63017
   63018   63019   63031   63032   63033   63034   63035   63013   63014   63015
   63016   63031   63032   63033   63014   63015   63016   63017   63018   63019
   63020   63021   63022   63031   63032   63033   63015   63016   63017   63018
   63019   63031   63016   63017   63018   63019   63031   63017   63018   63019
   63020   63021   63022   63023   63024   63031   63018   63019   63020   63021
   63022   63019   63020   63021   63022   63020   63021   63022   63023   63024
   63025   63028   63021   63022   63023   63024   63022   63023   63024   63023
   63024   63025   63026   63027   63028   63029   63030   63024   63025   63028
   63025   63026   63027   63028   63029   63030   63026   63027   63028   63029
   63030   63027   63028   63028   63029   63030   63030       0   63032   63033
   63034   63035   63036   63037   63042   63033   63034   63035   63034   63035
   63036   63037   63038   63039   63040   63042   63043   63044   63035   63036
   63037   63042   63036   63037   63038   63039   63040   63041   63042   63043
   63044   63045   63046   63037   63038   63039   63040   63042   63043   63044
   63038   63039   63040   63041   63042   63043   63044   63039   63040   63041
   63042   63040   63041   63042   63041   63042       0   63043   63044   63045
   63046   63047   63048   63061   63044   63045   63046   63045   63046   63047
   63048   63049   63050   63054   63061   63062   63063   63046   63047   63048
   63061   63047   63048   63049   63050   63051   63052   63053   63054   63055
   63056   63057   63061   63062   63063   63064   63073   63048   63049   63050
   63054   63061   63062   63063   63049   63050   63051   63052   63053   63054
   63055   63056   63057   63058   63059   63060   63061   63062   63063   63050
   63051   63052   63053   63054   63055   63056   63057   63061   63051   63052
   63053   63054   63055   63056   63057   63061   63052   63053   63054   63053
   63054   63054   63055   63056   63057   63058   63059   63060   63061   63056
   63057   63058   63059   63060   63057   63058   63059   63060   63058   63059
   63060   63059   63060   63060       0   63062   63063   63064   63065   63066
   63067   63070   63073   63074   63075   63063   63064   63073   63064   63065
   63066   63067   63068   63069   63070   63071   63072   63073   63074   63075
   63076   63077   63065   63066   63067   63068   63069   63070   63071   63072
   63073   63074   63075   63066   63067   63068   63069   63070   63073   63067
   63068   63069   63070   63073   63068   63069   63070   63071   63072   63073
   63074   63075   63069   63070   63071   63072   63073   63070   63071   63072
   63073   63071   63072   63073   63074   63075   63076   63077   63072   63073
   63074   63075   63073   63074   63075   63074   63075   63076   63077   63078
   63079   63075   63076   63077   63076   63077   63078   63079   63080   63081
   63085   63077   63078   63079   63078   63079   63080   63081   63082   63083
   63084   63085   63086   63087   63079   63080   63081   63085   63080   63081
   63082   63083   63084   63085   63086   63087   63088   63089   63081   63082
   63083   63084   63085   63086   63087   63082   63083   63084   63085   63086
   63087   63083   63084   63085   63084   63085   63085   63086   63087   63088
   63089   63090   63091   63104   63087   63088   63089   63088   63089   63090
   63091   63092   63093   63094   63104   63105   63106   63089   63090   63091
   63104   63090   63091   63092   63093   63094   63095   63096   63100   63104
   63105   63106   63107   63108   63091   63092   63093   63094   63104   63105
   63106   63092   63093   63094   63095   63096   63097   63098   63099   63100
   63101   63102   63103   63104   63105   63106   63093   63094   63095   63096
   63100   63104   63094   63095   63096   63100   63104   63095   63096   63097
   63098   63099   63100   63101   63102   63103   63104   63096   63097   63098
   63099   63100   63101   63102   63103   63097   63098   63099   63100   63101
   63102   63103   63098   63099   63100   63099   63100   63100   63101   63102
   63103   63102   63103   63103       0   63105   63106   63107   63108   63109
   63110   63116   63106   63107   63108   63107   63108   63109   63110   63111
   63112   63113   63116   63117   63118   63108   63109   63110   63116   63109
   63110   63111   63112   63113   63114   63115   63116   63117   63118   63119
   63120   63110   63111   63112   63113   63116   63117   63118   63111   63112
   63113   63114   63115   63116   63117   63118   63112   63113   63114   63115
   63116   63113   63114   63115   63116   63114   63115   63116   63115       0
   63117   63118   63119   63120   63121   63122   63127   63118   63119   63120
   63119   63120   63121   63122   63123   63124   63125   63127   63128   63129
   63120   63121   63122   63127   63121   63122   63123   63124   63125   63126
   63127   63128   63129   63130   63131   63122   63123   63124   63125   63127
   63128   63129   63123   63124   63125   63126   63127   63128   63129   63124
   63125   63126   63127   63125   63126   63127   63126   63127       0   63128
   63129   63130   63131   63132   63133   63146   63129   63130   63131   63130
   63131   63132   63133   63134   63135   63136   63146   63147   63148   63131
   63132   63133   63146   63132   63133   63134   63135   63136   63137   63138
   63142   63146   63147   63148   63149   63150   63133   63134   63135   63136
   63146   63147   63148   63134   63135   63136   63137   63138   63139   63140
   63141   63142   63143   63144   63145   63146   63147   63148   63135   63136
   63137   63138   63142   63146   63136   63137   63138   63142   63146   63137
   63138   63139   63140   63141   63142   63143   63144   63145   63146   63138
   63139   63140   63141   63142   63143   63144   63145   63139   63140   63141
   63142   63143   63144   63145   63140   63141   63142   63141   63142   63142
   63143   63144   63145   63144   63145   63145       0   63147   63148   63149
   63150   63151   63152   63160   63148   63149   63150   63149   63150   63151
   63152   63153   63154   63158   63160   63161   63162   63150   63151   63152
   63160   63151   63152   63153   63154   63155   63156   63157   63158   63159
   63160   63161   63162   63163   63172   63152   63153   63154   63158   63160
   63161   63162   63153   63154   63155   63156   63157   63158   63159   63160
   63161   63162   63154   63155   63156   63157   63158   63159   63160   63155
   63156   63157   63158   63159   63160   63156   63157   63158   63157   63158
   63158   63159   63160       0   63161   63162   63163   63164   63165   63166
   63169   63172   63173   63174   63162   63163   63172   63163   63164   63165
   63166   63167   63168   63169   63170   63171   63172   63173   63174   63175
   63176   63164   63165   63166   63167   63168   63169   63170   63171   63172
   63173   63174   63165   63166   63167   63168   63169   63172   63166   63167
   63168   63169   63172   63167   63168   63169   63170   63171   63172   63173
   63174   63168   63169   63170   63171   63172   63169   63170   63171   63172
   63170   63171   63172   63173   63174   63175   63176   63171   63172   63173
   63174   63172   63173   63174   63173   63174   63175   63176   63177   63178
   63174   63175   63176   63175   63176   63177   63178   63179   63180   63184
   63176   63177   63178   63177   63178   63179   63180   63181   63182   63183
   63184   63185   63186   63178   63179   63180   63184   63179   63180   63181
   63182   63183   63184   63185   63186   63187   63188   63180   63181   63182
   63183   63184   63185   63186   63181   63182   63183   63184   63185   63186
   63182   63183   63184   63183   63184   63184   63185   63186   63187   63188
   63189   63190   63198   63186   63187   63188   63187   63188   63189   63190
   63191   63192   63193   63198   63199   63200   63188   63189   63190   63198
   63189   63190   63191   63192   63193   63194   63195   63198   63199   63200
   63201   63202   63190   63191   63192   63193   63198   63199   63200   63191
   63192   63193   63194   63195   63196   63197   63198   63199   63200   63192
   63193   63194   63195   63198   63193   63194   63195   63198   63194   63195
   63196   63197   63198   63195   63196   63197   63196   63197   63197       0
   63199   63200   63201   63202   63203   63204   63213   63200   63201   63202
   63201   63202   63203   63204   63205   63206   63207   63213   63214   63215
   63202   63203   63204   63213   63203   63204   63205   63206   63207   63208
   63209   63210   63213   63214   63215   63216   63217   63204   63205   63206
   63207   63213   63214   63215   63205   63206   63207   63208   63209   63210
   63211   63212   63213   63214   63215   63206   63207   63208   63209   63210
   63213   63207   63208   63209   63210   63213   63208   63209   63210   63211
   63212   63213   63209   63210   63211   63212   63210   63211   63212   63211
   63212   63212       0   63214   63215   63216   63217   63218   63219   63225
   63215   63216   63217   63216   63217   63218   63219   63220   63221   63222
   63225   63226   63227   63217   63218   63219   63225   63218   63219   63220
   63221   63222   63223   63224   63225   63226   63227   63228   63229   63219
   63220   63221   63222   63225   63226   63227   63220   63221   63222   63223
   63224   63225   63226   63227   63221   63222   63223   63224   63225   63222
   63223   63224   63225   63223   63224   63225   63224       0   63226   63227
   63228   63229   63230   63231   63242   63227   63228   63229   63228   63229
   63230   63231   63232   63233   63234   63242   63243   63244   63229   63230
   63231   63242   63230   63231   63232   63233   63234   63235   63236   63237
   63242   63243   63244   63245   63246   63231   63232   63233   63234   63242
   63243   63244   63232   63233   63234   63235   63236   63237   63238   63239
   63242   63243   63244   63233   63234   63235   63236   63237   63242   63234
   63235   63236   63237   63242   63235   63236   63237   63238   63239   63240
   63241   63242   63236   63237   63238   63239   63237   63238   63239   63238
   63239   63240   63241   63239   63240   63241   63240   63241   63241       0
   63243   63244   63245   63246   63247   63248   63264   63244   63245   63246
   63245   63246   63247   63248   63249   63250   63251   63264   63265   63266
   63246   63247   63248   63264   63247   63248   63249   63250   63251   63252
   63253   63254   63264   63265   63266   63267   63268   63248   63249   63250
   63251   63264   63265   63266   63249   63250   63251   63252   63253   63254
   63255   63256   63257   63264   63265   63266   63250   63251   63252   63253
   63254   63264   63251   63252   63253   63254   63264   63252   63253   63254
   63255   63256   63257   63258   63259   63260   63264   63253   63254   63255
   63256   63257   63254   63255   63256   63257   63255   63256   63257   63258
   63259   63260   63261   63262   63263   63256   63257   63258   63259   63260
   63257   63258   63259   63260   63258   63259   63260   63261   63262   63263
   63259   63260   63261   63262   63263   63260   63261   63262   63263   63261
   63262   63263   63262   63263   63263       0   63265   63266   63267   63268
   63269   63270   63283   63266   63267   63268   63267   63268   63269   63270
   63271   63272   63276   63283   63284   63285   63268   63269   63270   63283
   63269   63270   63271   63272   63273   63274   63275   63276   63277   63278
   63279   63283   63284   63285   63286   63287   63270   63271   63272   63276
   63283   63284   63285   63271   63272   63273   63274   63275   63276   63277
   63278   63279   63280   63281   63282   63283   63284   63285   63272   63273
   63274   63275   63276   63277   63278   63279   63283   63273   63274   63275
   63276   63277   63278   63279   63283   63274   63275   63276   63275   63276
   63276   63277   63278   63279   63280   63281   63282   63283   63278   63279
   63280   63281   63282   63279   63280   63281   63282   63280   63281   63282
   63281   63282   63282       0   63284   63285   63286   63287   63288   63289
   63290   63285   63286   63287   63286   63287   63288   63289   63290   63291
   63292   63287   63288   63289   63290   63288   63289   63290   63291   63292
   63293   63294   63289   63290   63291   63292   63290   63291   63292   63291
   63292   63293   63294   63295   63296   63309   63292   63293   63294   63293
   63294   63295   63296   63297   63298   63302   63309   63310   63311   63294
   63295   63296   63309   63295   63296   63297   63298   63299   63300   63301
   63302   63303   63304   63305   63309   63310   63311   63312   63313   63296
   63297   63298   63302   63309   63310   63311   63297   63298   63299   63300
   63301   63302   63303   63304   63305   63306   63307   63308   63309   63310
   63311   63298   63299   63300   63301   63302   63303   63304   63305   63309
   63299   63300   63301   63302   63303   63304   63305   63309   63300   63301
   63302   63301   63302   63302   63303   63304   63305   63306   63307   63308
   63309   63304   63305   63306   63307   63308   63305   63306   63307   63308
   63306   63307   63308   63307   63308   63308       0   63310   63311   63312
   63313   63314   63315   63324   63311   63312   63313   63312   63313   63314
   63315   63316   63317   63318   63324   63325   63326   63313   63314   63315
   63324   63314   63315   63316   63317   63318   63319   63320   63321   63324
   63325   63326   63327   63328   63315   63316   63317   63318   63324   63325
   63326   63316   63317   63318   63319   63320   63321   63322   63323   63324
   63325   63326   63317   63318   63319   63320   63321   63324   63318   63319
   63320   63321   63324   63319   63320   63321   63322   63323   63324   63320
   63321   63322   63323   63321   63322   63323   63322   63323   63323       0
   63325   63326   63327   63328   63329   63330   63343   63326   63327   63328
   63327   63328   63329   63330   63331   63332   63336   63343   63344   63345
   63328   63329   63330   63343   63329   63330   63331   63332   63333   63334
   63335   63336   63337   63338   63339   63343   63344   63345   63346   63347
   63330   63331   63332   63336   63343   63344   63345   63331   63332   63333
   63334   63335   63336   63337   63338   63339   63340   63341   63342   63343
   63344   63345   63332   63333   63334   63335   63336   63337   63338   63339
   63343   63333   63334   63335   63336   63337   63338   63339   63343   63334
   63335   63336   63335   63336   63336   63337   63338   63339   63340   63341
   63342   63343   63338   63339   63340   63341   63342   63339   63340   63341
   63342   63340   63341   63342   63341   63342   63342       0   63344   63345
   63346   63347   63348   63349   63362   63345   63346   63347   63346   63347
   63348   63349   63350   63351   63355   63362   63363   63364   63347   63348
   63349   63362   63348   63349   63350   63351   63352   63353   63354   63355
   63356   63357   63358   63362   63363   63364   63365   63366   63349   63350
   63351   63355   63362   63363   63364   63350   63351   63352   63353   63354
   63355   63356   63357   63358   63359   63360   63361   63362   63363   63364
   63351   63352   63353   63354   63355   63356   63357   63358   63362   63352
   63353   63354   63355   63356   63357   63358   63362   63353   63354   63355
   63354   63355   63355   63356   63357   63358   63359   63360   63361   63362
   63357   63358   63359   63360   63361   63358   63359   63360   63361   63359
   63360   63361   63360   63361   63361       0   63363   63364   63365   63366
   63367   63368   63384   63364   63365   63366   63365   63366   63367   63368
   63369   63370   63371   63384   63385   63386   63366   63367   63368   63384
   63367   63368   63369   63370   63371   63372   63373   63374   63384   63385
   63386   63387   63388   63368   63369   63370   63371   63384   63385   63386
   63369   63370   63371   63372   63373   63374   63375   63376   63377   63384
   63385   63386   63370   63371   63372   63373   63374   63384   63371   63372
   63373   63374   63384   63372   63373   63374   63375   63376   63377   63378
   63379   63380   63384   63373   63374   63375   63376   63377   63374   63375
   63376   63377   63375   63376   63377   63378   63379   63380   63381   63382
   63383   63376   63377   63378   63379   63380   63377   63378   63379   63380
   63378   63379   63380   63381   63382   63383   63379   63380   63381   63382
   63383   63380   63381   63382   63383   63381   63382   63383   63382   63383
   63383       0   63385   63386   63387   63388   63389   63390   63408   63386
   63387   63388   63387   63388   63389   63390   63391   63392   63393   63408
   63409   63410   63388   63389   63390   63408   63389   63390   63391   63392
   63393   63394   63395   63396   63408   63409   63410   63411   63412   63390
   63391   63392   63393   63408   63409   63410   63391   63392   63393   63394
   63395   63396   63397   63398   63399   63408   63409   63410   63392   63393
   63394   63395   63396   63408   63393   63394   63395   63396   63408   63394
   63395   63396   63397   63398   63399   63400   63401   63408   63395   63396
   63397   63398   63399   63396   63397   63398   63399   63397   63398   63399
   63400   63401   63402   63405   63398   63399   63400   63401   63399   63400
   63401   63400   63401   63402   63403   63404   63405   63406   63407   63401
   63402   63405   63402   63403   63404   63405   63406   63407   63403   63404
   63405   63406   63407   63404   63405   63405   63406   63407   63407       0
   63409   63410   63411   63412   63413   63414   63422   63410   63411   63412
   63411   63412   63413   63414   63415   63416   63420   63422   63423   63424
   63412   63413   63414   63422   63413   63414   63415   63416   63417   63418
   63419   63420   63421   63422   63423   63424   63425   63426   63414   63415
   63416   63420   63422   63423   63424   63415   63416   63417   63418   63419
   63420   63421   63422   63423   63424   63416   63417   63418   63419   63420
   63421   63422   63417   63418   63419   63420   63421   63422   63418   63419
   63420   63419   63420   63420   63421   63422       0   63423   63424   63425
   63426   63427   63428   63441   63424   63425   63426   63425   63426   63427
   63428   63429   63430   63431   63441   63442   63443   63426   63427   63428
   63441   63427   63428   63429   63430   63431   63432   63433   63437   63441
   63442   63443   63444   63445   63428   63429   63430   63431   63441   63442
   63443   63429   63430   63431   63432   63433   63434   63435   63436   63437
   63438   63439   63440   63441   63442   63443   63430   63431   63432   63433
   63437   63441   63431   63432   63433   63437   63441   63432   63433   63434
   63435   63436   63437   63438   63439   63440   63441   63433   63434   63435
   63436   63437   63438   63439   63440   63434   63435   63436   63437   63438
   63439   63440   63435   63436   63437   63436   63437   63437   63438   63439
   63440   63439   63440   63440       0   63442   63443   63444   63445   63446
   63447   63463   63443   63444   63445   63444   63445   63446   63447   63448
   63449   63450   63463   63464   63465   63445   63446   63447   63463   63446
   63447   63448   63449   63450   63451   63452   63453   63463   63464   63465
   63466   63467   63447   63448   63449   63450   63463   63464   63465   63448
   63449   63450   63451   63452   63453   63454   63455   63456   63463   63464
   63465   63449   63450   63451   63452   63453   63463   63450   63451   63452
   63453   63463   63451   63452   63453   63454   63455   63456   63457   63458
   63459   63463   63452   63453   63454   63455   63456   63453   63454   63455
   63456   63454   63455   63456   63457   63458   63459   63460   63461   63462
   63455   63456   63457   63458   63459   63456   63457   63458   63459   63457
   63458   63459   63460   63461   63462   63458   63459   63460   63461   63462
   63459   63460   63461   63462   63460   63461   63462   63461   63462   63462
       0   63464   63465   63466   63467   63468   63469   63482   63465   63466
   63467   63466   63467   63468   63469   63470   63471   63475   63482   63483
   63484   63467   63468   63469   63482   63468   63469   63470   63471   63472
   63473   63474   63475   63476   63477   63478   63482   63483   63484   63485
   63494   63469   63470   63471   63475   63482   63483   63484   63470   63471
   63472   63473   63474   63475   63476   63477   63478   63479   63480   63481
   63482   63483   63484   63471   63472   63473   63474   63475   63476   63477
   63478   63482   63472   63473   63474   63475   63476   63477   63478   63482
   63473   63474   63475   63474   63475   63475   63476   63477   63478   63479
   63480   63481   63482   63477   63478   63479   63480   63481   63478   63479
   63480   63481   63479   63480   63481   63480   63481   63481       0   63483
   63484   63485   63486   63487   63488   63491   63494   63495   63496   63484
   63485   63494   63485   63486   63487   63488   63489   63490   63491   63492
   63493   63494   63495   63496   63497   63498   63486   63487   63488   63489
   63490   63491   63492   63493   63494   63495   63496   63487   63488   63489
   63490   63491   63494   63488   63489   63490   63491   63494   63489   63490
   63491   63492   63493   63494   63495   63496   63490   63491   63492   63493
   63494   63491   63492   63493   63494   63492   63493   63494   63495   63496
   63497   63498   63493   63494   63495   63496   63494   63495   63496   63495
   63496   63497   63498   63499   63500   63496   63497   63498   63497   63498
   63499   63500   63501   63502   63506   63498   63499   63500   63499   63500
   63501   63502   63503   63504   63505   63506   63507   63508   63500   63501
   63502   63506   63501   63502   63503   63504   63505   63506   63507   63508
   63509   63510   63502   63503   63504   63505   63506   63507   63508   63503
   63504   63505   63506   63507   63508   63504   63505   63506   63505   63506
   63506   63507   63508   63509   63510   63511   63512   63523   63508   63509
   63510   63509   63510   63511   63512   63513   63514   63515   63523   63524
   63525   63510   63511   63512   63523   63511   63512   63513   63514   63515
   63516   63517   63518   63523   63524   63525   63526   63527   63512   63513
   63514   63515   63523   63524   63525   63513   63514   63515   63516   63517
   63518   63519   63523   63524   63525   63514   63515   63516   63517   63518
   63523   63515   63516   63517   63518   63523   63516   63517   63518   63519
   63520   63521   63522   63523   63517   63518   63519   63518   63519   63519
   63520   63521   63522   63520   63521   63522   63521   63522   63522       0
   63524   63525   63526   63527   63528   63529   63537   63525   63526   63527
   63526   63527   63528   63529   63530   63531   63535   63537   63538   63539
   63527   63528   63529   63537   63528   63529   63530   63531   63532   63533
   63534   63535   63536   63537   63538   63539   63540   63541   63529   63530
   63531   63535   63537   63538   63539   63530   63531   63532   63533   63534
   63535   63536   63537   63538   63539   63531   63532   63533   63534   63535
   63536   63537   63532   63533   63534   63535   63536   63537   63533   63534
   63535   63534   63535   63535   63536   63537       0   63538   63539   63540
   63541   63542   63543   63556   63539   63540   63541   63540   63541   63542
   63543   63544   63545   63549   63556   63557   63558   63541   63542   63543
   63556   63542   63543   63544   63545   63546   63547   63548   63549   63550
   63551   63552   63556   63557   63558   63559   63560   63543   63544   63545
   63549   63556   63557   63558   63544   63545   63546   63547   63548   63549
   63550   63551   63552   63553   63554   63555   63556   63557   63558   63545
   63546   63547   63548   63549   63550   63551   63552   63556   63546   63547
   63548   63549   63550   63551   63552   63556   63547   63548   63549   63548
   63549   63549   63550   63551   63552   63553   63554   63555   63556   63551
   63552   63553   63554   63555   63552   63553   63554   63555   63553   63554
   63555   63554   63555   63555       0   63557   63558   63559   63560   63561
   63562   63566   63558   63559   63560   63559   63560   63561   63562   63563
   63564   63565   63566   63567   63568   63560   63561   63562   63566   63561
   63562   63563   63564   63565   63566   63567   63568   63569   63570   63562
   63563   63564   63565   63566   63567   63568   63563   63564   63565   63566
   63567   63568   63564   63565   63566   63565   63566   63566   63567   63568
   63569   63570   63571   63572   63588   63568   63569   63570   63569   63570
   63571   63572   63573   63574   63575   63588   63589   63590   63570   63571
   63572   63588   63571   63572   63573   63574   63575   63576   63577   63578
   63588   63589   63590   63591   63592   63572   63573   63574   63575   63588
   63589   63590   63573   63574   63575   63576   63577   63578   63579   63580
   63581   63588   63589   63590   63574   63575   63576   63577   63578   63588
   63575   63576   63577   63578   63588   63576   63577   63578   63579   63580
   63581   63582   63583   63584   63588   63577   63578   63579   63580   63581
   63578   63579   63580   63581   63579   63580   63581   63582   63583   63584
   63585   63586   63587   63580   63581   63582   63583   63584   63581   63582
   63583   63584   63582   63583   63584   63585   63586   63587   63583   63584
   63585   63586   63587   63584   63585   63586   63587   63585   63586   63587
   63586   63587   63587       0   63589   63590   63591   63592   63593   63594
   63602   63590   63591   63592   63591   63592   63593   63594   63595   63596
   63597   63602   63603   63604   63592   63593   63594   63602   63593   63594
   63595   63596   63597   63598   63599   63602   63603   63604   63605   63606
   63594   63595   63596   63597   63602   63603   63604   63595   63596   63597
   63598   63599   63600   63601   63602   63603   63604   63596   63597   63598
   63599   63602   63597   63598   63599   63602   63598   63599   63600   63601
   63602   63599   63600   63601   63600   63601   63601       0   63603   63604
   63605   63606   63607   63608   63612   63604   63605   63606   63605   63606
   63607   63608   63609   63610   63611   63612   63613   63614   63606   63607
   63608   63612   63607   63608   63609   63610   63611   63612   63613   63614
   63615   63616   63608   63609   63610   63611   63612   63613   63614   63609
   63610   63611   63612   63613   63614   63610   63611   63612   63611   63612
   63612   63613   63614   63615   63616   63617   63618   63619   63614   63615
   63616   63615   63616   63617   63618   63619   63620   63621   63616   63617
   63618   63619   63617   63618   63619   63620   63621   63622   63623   63618
   63619   63620   63621   63619   63620   63621   63620   63621   63622   63623
   63624   63625   63635   63621   63622   63623   63622   63623   63624   63625
   63626   63627   63631   63635   63636   63637   63623   63624   63625   63635
   63624   63625   63626   63627   63628   63629   63630   63631   63632   63633
   63634   63635   63636   63637   63638   63639   63625   63626   63627   63631
   63635   63636   63637   63626   63627   63628   63629   63630   63631   63632
   63633   63634   63635   63636   63637   63627   63628   63629   63630   63631
   63632   63633   63634   63635   63628   63629   63630   63631   63632   63633
   63634   63635   63629   63630   63631   63630   63631   63631   63632   63633
   63634   63635   63633   63634   63634       0   63636   63637   63638   63639
   63640   63641   63650   63637   63638   63639   63638   63639   63640   63641
   63642   63643   63644   63650   63651   63652   63639   63640   63641   63650
   63640   63641   63642   63643   63644   63645   63646   63647   63650   63651
   63652   63653   63654   63641   63642   63643   63644   63650   63651   63652
   63642   63643   63644   63645   63646   63647   63648   63649   63650   63651
   63652   63643   63644   63645   63646   63647   63650   63644   63645   63646
   63647   63650   63645   63646   63647   63648   63649   63650   63646   63647
   63648   63649   63647   63648   63649   63648   63649   63649       0   63651
   63652   63653   63654   63655   63656   63657   63652   63653   63654   63653
   63654   63655   63656   63657   63658   63659   63654   63655   63656   63657
   63655   63656   63657   63658   63659   63660   63661   63656   63657   63658
   63659   63657   63658   63659   63658   63659   63660   63661   63662   63663
   63668   63659   63660   63661   63660   63661   63662   63663   63664   63665
   63666   63668   63669   63670   63661   63662   63663   63668   63662   63663
   63664   63665   63666   63667   63668   63669   63670   63671   63672   63663
   63664   63665   63666   63668   63669   63670   63664   63665   63666   63667
   63668   63669   63670   63665   63666   63667   63668   63666   63667   63668
   63667   63668       0   63669   63670   63671   63672   63673   63674   63687
   63670   63671   63672   63671   63672   63673   63674   63675   63676   63677
   63687   63688   63689   63672   63673   63674   63687   63673   63674   63675
   63676   63677   63678   63679   63683   63687   63688   63689   63690   63691
   63674   63675   63676   63677   63687   63688   63689   63675   63676   63677
   63678   63679   63680   63681   63682   63683   63684   63685   63686   63687
   63688   63689   63676   63677   63678   63679   63683   63687   63677   63678
   63679   63683   63687   63678   63679   63680   63681   63682   63683   63684
   63685   63686   63687   63679   63680   63681   63682   63683   63684   63685
   63686   63680   63681   63682   63683   63684   63685   63686   63681   63682
   63683   63682   63683   63683   63684   63685   63686   63685   63686   63686
       0   63688   63689   63690   63691   63692   63693   63706   63689   63690
   63691   63690   63691   63692   63693   63694   63695   63699   63706   63707
   63708   63691   63692   63693   63706   63692   63693   63694   63695   63696
   63697   63698   63699   63700   63701   63702   63706   63707   63708   63709
   63710   63693   63694   63695   63699   63706   63707   63708   63694   63695
   63696   63697   63698   63699   63700   63701   63702   63703   63704   63705
   63706   63707   63708   63695   63696   63697   63698   63699   63700   63701
   63702   63706   63696   63697   63698   63699   63700   63701   63702   63706
   63697   63698   63699   63698   63699   63699   63700   63701   63702   63703
   63704   63705   63706   63701   63702   63703   63704   63705   63702   63703
   63704   63705   63703   63704   63705   63704   63705   63705       0   63707
   63708   63709   63710   63711   63712   63722   63708   63709   63710   63709
   63710   63711   63712   63713   63714   63718   63722   63723   63724   63710
   63711   63712   63722   63711   63712   63713   63714   63715   63716   63717
   63718   63719   63720   63721   63722   63723   63724   63725   63726   63712
   63713   63714   63718   63722   63723   63724   63713   63714   63715   63716
   63717   63718   63719   63720   63721   63722   63723   63724   63714   63715
   63716   63717   63718   63719   63720   63721   63722   63715   63716   63717
   63718   63719   63720   63721   63722   63716   63717   63718   63717   63718
   63718   63719   63720   63721   63722   63720   63721   63721       0   63723
   63724   63725   63726   63727   63728   63737   63724   63725   63726   63725
   63726   63727   63728   63729   63730   63731   63737   63738   63739   63726
   63727   63728   63737   63727   63728   63729   63730   63731   63732   63733
   63734   63737   63738   63739   63740   63741   63728   63729   63730   63731
   63737   63738   63739   63729   63730   63731   63732   63733   63734   63735
   63736   63737   63738   63739   63730   63731   63732   63733   63734   63737
   63731   63732   63733   63734   63737   63732   63733   63734   63735   63736
   63737   63733   63734   63735   63736   63734   63735   63736   63735   63736
   63736       0   63738   63739   63740   63741   63742   63743   63759   63739
   63740   63741   63740   63741   63742   63743   63744   63745   63746   63759
   63760   63761   63741   63742   63743   63759   63742   63743   63744   63745
   63746   63747   63748   63749   63759   63760   63761   63762   63763   63743
   63744   63745   63746   63759   63760   63761   63744   63745   63746   63747
   63748   63749   63750   63751   63752   63759   63760   63761   63745   63746
   63747   63748   63749   63759   63746   63747   63748   63749   63759   63747
   63748   63749   63750   63751   63752   63753   63754   63755   63759   63748
   63749   63750   63751   63752   63749   63750   63751   63752   63750   63751
   63752   63753   63754   63755   63756   63757   63758   63751   63752   63753
   63754   63755   63752   63753   63754   63755   63753   63754   63755   63756
   63757   63758   63754   63755   63756   63757   63758   63755   63756   63757
   63758   63756   63757   63758   63757   63758   63758       0   63760   63761
   63762   63763   63764   63765   63778   63761   63762   63763   63762   63763
   63764   63765   63766   63767   63771   63778   63779   63780   63763   63764
   63765   63778   63764   63765   63766   63767   63768   63769   63770   63771
   63772   63773   63774   63778   63779   63780   63781   63782   63765   63766
   63767   63771   63778   63779   63780   63766   63767   63768   63769   63770
   63771   63772   63773   63774   63775   63776   63777   63778   63779   63780
   63767   63768   63769   63770   63771   63772   63773   63774   63778   63768
   63769   63770   63771   63772   63773   63774   63778   63769   63770   63771
   63770   63771   63771   63772   63773   63774   63775   63776   63777   63778
   63773   63774   63775   63776   63777   63774   63775   63776   63777   63775
   63776   63777   63776   63777   63777       0   63779   63780   63781   63782
   63783   63784   63795   63780   63781   63782   63781   63782   63783   63784
   63785   63786   63787   63795   63796   63797   63782   63783   63784   63795
   63783   63784   63785   63786   63787   63788   63789   63790   63795   63796
   63797   63798   63799   63784   63785   63786   63787   63795   63796   63797
   63785   63786   63787   63788   63789   63790   63791   63795   63796   63797
   63786   63787   63788   63789   63790   63795   63787   63788   63789   63790
   63795   63788   63789   63790   63791   63792   63793   63794   63795   63789
   63790   63791   63790   63791   63791   63792   63793   63794   63792   63793
   63794   63793   63794   63794       0   63796   63797   63798   63799   63800
   63801   63812   63797   63798   63799   63798   63799   63800   63801   63802
   63803   63804   63812   63813   63814   63799   63800   63801   63812   63800
   63801   63802   63803   63804   63805   63806   63807   63812   63813   63814
   63815   63816   63801   63802   63803   63804   63812   63813   63814   63802
   63803   63804   63805   63806   63807   63808   63809   63812   63813   63814
   63803   63804   63805   63806   63807   63812   63804   63805   63806   63807
   63812   63805   63806   63807   63808   63809   63810   63811   63812   63806
   63807   63808   63809   63807   63808   63809   63808   63809   63810   63811
   63809   63810   63811   63810   63811   63811       0   63813   63814   63815
   63816   63817   63818   63823   63814   63815   63816   63815   63816   63817
   63818   63819   63820   63821   63823   63824   63825   63816   63817   63818
   63823   63817   63818   63819   63820   63821   63822   63823   63824   63825
   63826   63827   63818   63819   63820   63821   63823   63824   63825   63819
   63820   63821   63822   63823   63824   63825   63820   63821   63822   63823
   63821   63822   63823   63822   63823       0   63824   63825   63826   63827
   63828   63829   63834   63825   63826   63827   63826   63827   63828   63829
   63830   63831   63832   63834   63835   63836   63827   63828   63829   63834
   63828   63829   63830   63831   63832   63833   63834   63835   63836   63837
   63838   63829   63830   63831   63832   63834   63835   63836   63830   63831
   63832   63833   63834   63835   63836   63831   63832   63833   63834   63832
   63833   63834   63833   63834       0   63835   63836   63837   63838   63839
   63840   63845   63836   63837   63838   63837   63838   63839   63840   63841
   63842   63843   63845   63846   63847   63838   63839   63840   63845   63839
   63840   63841   63842   63843   63844   63845   63846   63847   63848   63849
   63840   63841   63842   63843   63845   63846   63847   63841   63842   63843
   63844   63845   63846   63847   63842   63843   63844   63845   63843   63844
   63845   63844   63845       0   63846   63847   63848   63849   63850   63851
   63860   63847   63848   63849   63848   63849   63850   63851   63852   63853
   63854   63860   63861   63862   63849   63850   63851   63860   63850   63851
   63852   63853   63854   63855   63856   63857   63860   63861   63862   63863
   63864   63851   63852   63853   63854   63860   63861   63862   63852   63853
   63854   63855   63856   63857   63858   63859   63860   63861   63862   63853
   63854   63855   63856   63857   63860   63854   63855   63856   63857   63860
   63855   63856   63857   63858   63859   63860   63856   63857   63858   63859
   63857   63858   63859   63858   63859   63859       0   63861   63862   63863
   63864   63865   63866   63876   63862   63863   63864   63863   63864   63865
   63866   63867   63868   63872   63876   63877   63878   63864   63865   63866
   63876   63865   63866   63867   63868   63869   63870   63871   63872   63873
   63874   63875   63876   63877   63878   63879   63880   63866   63867   63868
   63872   63876   63877   63878   63867   63868   63869   63870   63871   63872
   63873   63874   63875   63876   63877   63878   63868   63869   63870   63871
   63872   63873   63874   63875   63876   63869   63870   63871   63872   63873
   63874   63875   63876   63870   63871   63872   63871   63872   63872   63873
   63874   63875   63876   63874   63875   63875       0   63877   63878   63879
   63880   63881   63882   63883   63878   63879   63880   63879   63880   63881
   63882   63883   63884   63885   63880   63881   63882   63883   63881   63882
   63883   63884   63885   63886   63887   63882   63883   63884   63885   63883
   63884   63885   63884   63885   63886   63887   63888   63889   63904   63885
   63886   63887   63886   63887   63888   63889   63890   63891   63892   63904
   63905   63906   63887   63888   63889   63904   63888   63889   63890   63891
   63892   63893   63902   63904   63905   63906   63907   63908   63889   63890
   63891   63892   63904   63905   63906   63890   63891   63892   63893   63894
   63895   63900   63902   63903   63904   63905   63906   63891   63892   63893
   63902   63904   63892   63893   63902   63904   63893   63894   63895   63896
   63897   63900   63901   63902   63903   63904   63894   63895   63896   63897
   63898   63900   63902   63903   63895   63896   63897   63902   63896   63897
   63898   63899   63900   63901   63902   63897   63898   63900   63898   63899
   63900   63901   63902   63903   63899   63900   63901   63902   63900   63901
   63902   63903   63902   63903   63903       0   63905   63906   63907   63908
   63909   63910   63916   63906   63907   63908   63907   63908   63909   63910
   63911   63912   63913   63916   63917   63918   63908   63909   63910   63916
   63909   63910   63911   63912   63913   63914   63915   63916   63917   63918
   63919   63920   63910   63911   63912   63913   63916   63917   63918   63911
   63912   63913   63914   63915   63916   63917   63918   63912   63913   63914
   63915   63916   63913   63914   63915   63916   63914   63915   63916   63915
       0   63917   63918   63919   63920   63921   63922   63926   63918   63919
   63920   63919   63920   63921   63922   63923   63924   63925   63926   63927
   63928   63920   63921   63922   63926   63921   63922   63923   63924   63925
   63926   63927   63928   63929   63930   63922   63923   63924   63925   63926
   63927   63928   63923   63924   63925   63926   63927   63928   63924   63925
   63926   63925   63926   63926   63927   63928   63929   63930   63931   63932
   63943   63928   63929   63930   63929   63930   63931   63932   63933   63934
   63935   63943   63944   63945   63930   63931   63932   63943   63931   63932
   63933   63934   63935   63936   63937   63938   63943   63944   63945   63946
   63947   63932   63933   63934   63935   63943   63944   63945   63933   63934
   63935   63936   63937   63938   63939   63943   63944   63945   63934   63935
   63936   63937   63938   63943   63935   63936   63937   63938   63943   63936
   63937   63938   63939   63940   63941   63942   63943   63937   63938   63939
   63938   63939   63939   63940   63941   63942   63940   63941   63942   63941
   63942   63942       0   63944   63945   63946   63947   63948   63949   63953
   63945   63946   63947   63946   63947   63948   63949   63950   63951   63952
   63953   63954   63955   63947   63948   63949   63953   63948   63949   63950
   63951   63952   63953   63954   63955   63956   63957   63949   63950   63951
   63952   63953   63954   63955   63950   63951   63952   63953   63954   63955
   63951   63952   63953   63952   63953   63953   63954   63955   63956   63957
   63958   63959   63960   63955   63956   63957   63956   63957   63958   63959
   63960   63961   63962   63957   63958   63959   63960   63958   63959   63960
   63961   63962   63963   63964   63959   63960   63961   63962   63960   63961
   63962   63961   63962   63963   63964   63965   63966   63972   63962   63963
   63964   63963   63964   63965   63966   63967   63968   63969   63972   63973
   63974   63964   63965   63966   63972   63965   63966   63967   63968   63969
   63970   63971   63972   63973   63974   63975   63976   63966   63967   63968
   63969   63972   63973   63974   63967   63968   63969   63970   63971   63972
   63973   63974   63968   63969   63970   63971   63972   63969   63970   63971
   63972   63970   63971   63972   63971       0   63973   63974   63975   63976
   63977   63978   63992   63974   63975   63976   63975   63976   63977   63978
   63979   63980   63981   63992   63993   63994   63976   63977   63978   63992
   63977   63978   63979   63980   63981   63982   63990   63992   63993   63994
   63995   63996   63978   63979   63980   63981   63992   63993   63994   63979
   63980   63981   63982   63983   63984   63988   63990   63991   63992   63993
   63994   63980   63981   63982   63990   63992   63981   63982   63990   63992
   63982   63983   63984   63985   63986   63988   63989   63990   63991   63992
   63983   63984   63985   63986   63987   63988   63990   63991   63984   63985
   63986   63990   63985   63986   63987   63988   63989   63990   63986   63987
   63988   63987   63988   63989   63990   63991   63988   63989   63990   63989
   63990   63991   63990   63991   63991       0   63993   63994   63995   63996
   63997   63998   64008   63994   63995   63996   63995   63996   63997   63998
   63999   64000   64004   64008   64009   64010   63996   63997   63998   64008
   63997   63998   63999   64000   64001   64002   64003   64004   64005   64006
   64007   64008   64009   64010   64011   64012   63998   63999   64000   64004
   64008   64009   64010   63999   64000   64001   64002   64003   64004   64005
   64006   64007   64008   64009   64010   64000   64001   64002   64003   64004
   64005   64006   64007   64008   64001   64002   64003   64004   64005   64006
   64007   64008   64002   64003   64004   64003   64004   64004   64005   64006
   64007   64008   64006   64007   64007       0   64009   64010   64011   64012
   64013   64014   64022   64010   64011   64012   64011   64012   64013   64014
   64015   64016   64017   64022   64023   64024   64012   64013   64014   64022
   64013   64014   64015   64016   64017   64018   64019   64022   64023   64024
   64025   64026   64014   64015   64016   64017   64022   64023   64024   64015
   64016   64017   64018   64019   64020   64021   64022   64023   64024   64016
   64017   64018   64019   64022   64017   64018   64019   64022   64018   64019
   64020   64021   64022   64019   64020   64021   64020   64021   64021       0
   64023   64024   64025   64026   64027   64028   64039   64024   64025   64026
   64025   64026   64027   64028   64029   64030   64031   64039   64040   64041
   64026   64027   64028   64039   64027   64028   64029   64030   64031   64032
   64033   64034   64039   64040   64041   64042   64043   64028   64029   64030
   64031   64039   64040   64041   64029   64030   64031   64032   64033   64034
   64035   64039   64040   64041   64030   64031   64032   64033   64034   64039
   64031   64032   64033   64034   64039   64032   64033   64034   64035   64036
   64037   64038   64039   64033   64034   64035   64034   64035   64035   64036
   64037   64038   64036   64037   64038   64037   64038   64038       0   64040
   64041   64042   64043   64044   64045   64055   64041   64042   64043   64042
   64043   64044   64045   64046   64047   64051   64055   64056   64057   64043
   64044   64045   64055   64044   64045   64046   64047   64048   64049   64050
   64051   64052   64053   64054   64055   64056   64057   64058   64059   64045
   64046   64047   64051   64055   64056   64057   64046   64047   64048   64049
   64050   64051   64052   64053   64054   64055   64056   64057   64047   64048
   64049   64050   64051   64052   64053   64054   64055   64048   64049   64050
   64051   64052   64053   64054   64055   64049   64050   64051   64050   64051
   64051   64052   64053   64054   64055   64053   64054   64054       0   64056
   64057   64058   64059   64060   64061   64070   64057   64058   64059   64058
   64059   64060   64061   64062   64063   64064   64070   64071   64072   64059
   64060   64061   64070   64060   64061   64062   64063   64064   64065   64066
   64067   64070   64071   64072   64073   64074   64061   64062   64063   64064
   64070   64071   64072   64062   64063   64064   64065   64066   64067   64068
   64069   64070   64071   64072   64063   64064   64065   64066   64067   64070
   64064   64065   64066   64067   64070   64065   64066   64067   64068   64069
   64070   64066   64067   64068   64069   64067   64068   64069   64068   64069
   64069       0   64071   64072   64073   64074   64075   64076   64092   64072
   64073   64074   64073   64074   64075   64076   64077   64078   64079   64092
   64093   64094   64074   64075   64076   64092   64075   64076   64077   64078
   64079   64080   64081   64082   64092   64093   64094   64095   64096   64076
   64077   64078   64079   64092   64093   64094   64077   64078   64079   64080
   64081   64082   64083   64084   64085   64092   64093   64094   64078   64079
   64080   64081   64082   64092   64079   64080   64081   64082   64092   64080
   64081   64082   64083   64084   64085   64086   64087   64088   64092   64081
   64082   64083   64084   64085   64082   64083   64084   64085   64083   64084
   64085   64086   64087   64088   64089   64090   64091   64084   64085   64086
   64087   64088   64085   64086   64087   64088   64086   64087   64088   64089
   64090   64091   64087   64088   64089   64090   64091   64088   64089   64090
   64091   64089   64090   64091   64090   64091   64091       0   64093   64094
   64095   64096   64097   64098   64099   64094   64095   64096   64095   64096
   64097   64098   64099   64100   64101   64096   64097   64098   64099   64097
   64098   64099   64100   64101   64102   64103   64098   64099   64100   64101
   64099   64100   64101   64100   64101   64102   64103   64104   64105   64118
   64101   64102   64103   64102   64103   64104   64105   64106   64107   64111
   64118   64119   64120   64103   64104   64105   64118   64104   64105   64106
   64107   64108   64109   64110   64111   64112   64113   64114   64118   64119
   64120   64121   64122   64105   64106   64107   64111   64118   64119   64120
   64106   64107   64108   64109   64110   64111   64112   64113   64114   64115
   64116   64117   64118   64119   64120   64107   64108   64109   64110   64111
   64112   64113   64114   64118   64108   64109   64110   64111   64112   64113
   64114   64118   64109   64110   64111   64110   64111   64111   64112   64113
   64114   64115   64116   64117   64118   64113   64114   64115   64116   64117
   64114   64115   64116   64117   64115   64116   64117   64116   64117   64117
       0   64119   64120   64121   64122   64123   64124   64137   64120   64121
   64122   64121   64122   64123   64124   64125   64126   64130   64137   64138
   64139   64122   64123   64124   64137   64123   64124   64125   64126   64127
   64128   64129   64130   64131   64132   64133   64137   64138   64139   64140
   64141   64124   64125   64126   64130   64137   64138   64139   64125   64126
   64127   64128   64129   64130   64131   64132   64133   64134   64135   64136
   64137   64138   64139   64126   64127   64128   64129   64130   64131   64132
   64133   64137   64127   64128   64129   64130   64131   64132   64133   64137
   64128   64129   64130   64129   64130   64130   64131   64132   64133   64134
   64135   64136   64137   64132   64133   64134   64135   64136   64133   64134
   64135   64136   64134   64135   64136   64135   64136   64136       0   64138
   64139   64140   64141   64142   64143   64149   64139   64140   64141   64140
   64141   64142   64143   64144   64145   64146   64149   64150   64151   64141
   64142   64143   64149   64142   64143   64144   64145   64146   64147   64148
   64149   64150   64151   64152   64161   64143   64144   64145   64146   64149
   64150   64151   64144   64145   64146   64147   64148   64149   64150   64151
   64145   64146   64147   64148   64149   64146   64147   64148   64149   64147
   64148   64149   64148       0   64150   64151   64152   64153   64154   64155
   64158   64161   64162   64163   64151   64152   64161   64152   64153   64154
   64155   64156   64157   64158   64159   64160   64161   64162   64163   64164
   64165   64153   64154   64155   64156   64157   64158   64159   64160   64161
   64162   64163   64154   64155   64156   64157   64158   64161   64155   64156
   64157   64158   64161   64156   64157   64158   64159   64160   64161   64162
   64163   64157   64158   64159   64160   64161   64158   64159   64160   64161
   64159   64160   64161   64162   64163   64164   64165   64160   64161   64162
   64163   64161   64162   64163   64162   64163   64164   64165   64166   64167
   64163   64164   64165   64164   64165   64166   64167   64168   64169   64177
   64165   64166   64167   64166   64167   64168   64169   64170   64171   64175
   64177   64178   64179   64167   64168   64169   64177   64168   64169   64170
   64171   64172   64173   64174   64175   64176   64177   64178   64179   64180
   64181   64169   64170   64171   64175   64177   64178   64179   64170   64171
   64172   64173   64174   64175   64176   64177   64178   64179   64171   64172
   64173   64174   64175   64176   64177   64172   64173   64174   64175   64176
   64177   64173   64174   64175   64174   64175   64175   64176   64177       0
   64178   64179   64180   64181   64182   64183   64199   64179   64180   64181
   64180   64181   64182   64183   64184   64185   64186   64199   64200   64201
   64181   64182   64183   64199   64182   64183   64184   64185   64186   64187
   64188   64189   64199   64200   64201   64202   64203   64183   64184   64185
   64186   64199   64200   64201   64184   64185   64186   64187   64188   64189
   64190   64191   64192   64199   64200   64201   64185   64186   64187   64188
   64189   64199   64186   64187   64188   64189   64199   64187   64188   64189
   64190   64191   64192   64193   64194   64195   64199   64188   64189   64190
   64191   64192   64189   64190   64191   64192   64190   64191   64192   64193
   64194   64195   64196   64197   64198   64191   64192   64193   64194   64195
   64192   64193   64194   64195   64193   64194   64195   64196   64197   64198
   64194   64195   64196   64197   64198   64195   64196   64197   64198   64196
   64197   64198   64197   64198   64198       0   64200   64201   64202   64203
   64204   64205   64215   64201   64202   64203   64202   64203   64204   64205
   64206   64207   64211   64215   64216   64217   64203   64204   64205   64215
   64204   64205   64206   64207   64208   64209   64210   64211   64212   64213
   64214   64215   64216   64217   64218   64219   64205   64206   64207   64211
   64215   64216   64217   64206   64207   64208   64209   64210   64211   64212
   64213   64214   64215   64216   64217   64207   64208   64209   64210   64211
   64212   64213   64214   64215   64208   64209   64210   64211   64212   64213
   64214   64215   64209   64210   64211   64210   64211   64211   64212   64213
   64214   64215   64213   64214   64214       0   64216   64217   64218   64219
   64220   64221   64231   64217   64218   64219   64218   64219   64220   64221
   64222   64223   64227   64231   64232   64233   64219   64220   64221   64231
   64220   64221   64222   64223   64224   64225   64226   64227   64228   64229
   64230   64231   64232   64233   64234   64235   64221   64222   64223   64227
   64231   64232   64233   64222   64223   64224   64225   64226   64227   64228
   64229   64230   64231   64232   64233   64223   64224   64225   64226   64227
   64228   64229   64230   64231   64224   64225   64226   64227   64228   64229
   64230   64231   64225   64226   64227   64226   64227   64227   64228   64229
   64230   64231   64229   64230   64230       0   64232   64233   64234   64235
   64236   64237   64255   64233   64234   64235   64234   64235   64236   64237
   64238   64239   64240   64255   64256   64257   64235   64236   64237   64255
   64236   64237   64238   64239   64240   64241   64242   64243   64255   64256
   64257   64258   64259   64237   64238   64239   64240   64255   64256   64257
   64238   64239   64240   64241   64242   64243   64244   64245   64246   64255
   64256   64257   64239   64240   64241   64242   64243   64255   64240   64241
   64242   64243   64255   64241   64242   64243   64244   64245   64246   64247
   64248   64255   64242   64243   64244   64245   64246   64243   64244   64245
   64246   64244   64245   64246   64247   64248   64249   64252   64245   64246
   64247   64248   64246   64247   64248   64247   64248   64249   64250   64251
   64252   64253   64254   64248   64249   64252   64249   64250   64251   64252
   64253   64254   64250   64251   64252   64253   64254   64251   64252   64252
   64253   64254   64254       0   64256   64257   64258   64259   64260   64261
   64269   64257   64258   64259   64258   64259   64260   64261   64262   64263
   64267   64269   64270   64271   64259   64260   64261   64269   64260   64261
   64262   64263   64264   64265   64266   64267   64268   64269   64270   64271
   64272   64273   64261   64262   64263   64267   64269   64270   64271   64262
   64263   64264   64265   64266   64267   64268   64269   64270   64271   64263
   64264   64265   64266   64267   64268   64269   64264   64265   64266   64267
   64268   64269   64265   64266   64267   64266   64267   64267   64268   64269
       0   64270   64271   64272   64273   64274   64275   64279   64271   64272
   64273   64272   64273   64274   64275   64276   64277   64278   64279   64280
   64281   64273   64274   64275   64279   64274   64275   64276   64277   64278
   64279   64280   64281   64282   64283   64275   64276   64277   64278   64279
   64280   64281   64276   64277   64278   64279   64280   64281   64277   64278
   64279   64278   64279   64279   64280   64281   64282   64283   64284   64285
   64298   64281   64282   64283   64282   64283   64284   64285   64286   64287
   64288   64298   64299   64300   64283   64284   64285   64298   64284   64285
   64286   64287   64288   64289   64290   64294   64298   64299   64300   64301
   64302   64285   64286   64287   64288   64298   64299   64300   64286   64287
   64288   64289   64290   64291   64292   64293   64294   64295   64296   64297
   64298   64299   64300   64287   64288   64289   64290   64294   64298   64288
   64289   64290   64294   64298   64289   64290   64291   64292   64293   64294
   64295   64296   64297   64298   64290   64291   64292   64293   64294   64295
   64296   64297   64291   64292   64293   64294   64295   64296   64297   64292
   64293   64294   64293   64294   64294   64295   64296   64297   64296   64297
   64297       0   64299   64300   64301   64302   64303   64304   64317   64300
   64301   64302   64301   64302   64303   64304   64305   64306   64307   64317
   64318   64319   64302   64303   64304   64317   64303   64304   64305   64306
   64307   64308   64309   64313   64317   64318   64319   64320   64321   64304
   64305   64306   64307   64317   64318   64319   64305   64306   64307   64308
   64309   64310   64311   64312   64313   64314   64315   64316   64317   64318
   64319   64306   64307   64308   64309   64313   64317   64307   64308   64309
   64313   64317   64308   64309   64310   64311   64312   64313   64314   64315
   64316   64317   64309   64310   64311   64312   64313   64314   64315   64316
   64310   64311   64312   64313   64314   64315   64316   64311   64312   64313
   64312   64313   64313   64314   64315   64316   64315   64316   64316       0
   64318   64319   64320   64321   64322   64323   64329   64319   64320   64321
   64320   64321   64322   64323   64324   64325   64326   64329   64330   64331
   64321   64322   64323   64329   64322   64323   64324   64325   64326   64327
   64328   64329   64330   64331   64332   64333   64323   64324   64325   64326
   64329   64330   64331   64324   64325   64326   64327   64328   64329   64330
   64331   64325   64326   64327   64328   64329   64326   64327   64328   64329
   64327   64328   64329   64328       0   64330   64331   64332   64333   64334
   64335   64339   64331   64332   64333   64332   64333   64334   64335   64336
   64337   64338   64339   64340   64341   64333   64334   64335   64339   64334
   64335   64336   64337   64338   64339   64340   64341   64342   64343   64335
   64336   64337   64338   64339   64340   64341   64336   64337   64338   64339
   64340   64341   64337   64338   64339   64338   64339   64339   64340   64341
   64342   64343   64344   64345   64349   64341   64342   64343   64342   64343
   64344   64345   64346   64347   64348   64349   64350   64351   64343   64344
   64345   64349   64344   64345   64346   64347   64348   64349   64350   64351
   64352   64353   64345   64346   64347   64348   64349   64350   64351   64346
   64347   64348   64349   64350   64351   64347   64348   64349   64348   64349
   64349   64350   64351   64352   64353   64354   64355   64356   64351   64352
   64353   64352   64353   64354   64355   64356   64357   64358   64353   64354
   64355   64356   64354   64355   64356   64357   64358   64359   64360   64355
   64356   64357   64358   64356   64357   64358   64357   64358   64359   64360
   64361   64362   64372   64358   64359   64360   64359   64360   64361   64362
   64363   64364   64368   64372   64373   64374   64360   64361   64362   64372
   64361   64362   64363   64364   64365   64366   64367   64368   64369   64370
   64371   64372   64373   64374   64375   64376   64362   64363   64364   64368
   64372   64373   64374   64363   64364   64365   64366   64367   64368   64369
   64370   64371   64372   64373   64374   64364   64365   64366   64367   64368
   64369   64370   64371   64372   64365   64366   64367   64368   64369   64370
   64371   64372   64366   64367   64368   64367   64368   64368   64369   64370
   64371   64372   64370   64371   64371       0   64373   64374   64375   64376
   64377   64378   64382   64374   64375   64376   64375   64376   64377   64378
   64379   64380   64381   64382   64383   64384   64376   64377   64378   64382
   64377   64378   64379   64380   64381   64382   64383   64384   64385   64386
   64378   64379   64380   64381   64382   64383   64384   64379   64380   64381
   64382   64383   64384   64380   64381   64382   64381   64382   64382   64383
   64384   64385   64386   64387   64388   64393   64384   64385   64386   64385
   64386   64387   64388   64389   64390   64391   64393   64394   64395   64386
   64387   64388   64393   64387   64388   64389   64390   64391   64392   64393
   64394   64395   64396   64397   64388   64389   64390   64391   64393   64394
   64395   64389   64390   64391   64392   64393   64394   64395   64390   64391
   64392   64393   64391   64392   64393   64392   64393       0   64394   64395
   64396   64397   64398   64399   64412   64395   64396   64397   64396   64397
   64398   64399   64400   64401   64402   64412   64413   64414   64397   64398
   64399   64412   64398   64399   64400   64401   64402   64403   64404   64408
   64412   64413   64414   64415   64416   64399   64400   64401   64402   64412
   64413   64414   64400   64401   64402   64403   64404   64405   64406   64407
   64408   64409   64410   64411   64412   64413   64414   64401   64402   64403
   64404   64408   64412   64402   64403   64404   64408   64412   64403   64404
   64405   64406   64407   64408   64409   64410   64411   64412   64404   64405
   64406   64407   64408   64409   64410   64411   64405   64406   64407   64408
   64409   64410   64411   64406   64407   64408   64407   64408   64408   64409
   64410   64411   64410   64411   64411       0   64413   64414   64415   64416
   64417   64418   64431   64414   64415   64416   64415   64416   64417   64418
   64419   64420   64421   64431   64432   64433   64416   64417   64418   64431
   64417   64418   64419   64420   64421   64422   64423   64427   64431   64432
   64433   64434   64435   64418   64419   64420   64421   64431   64432   64433
   64419   64420   64421   64422   64423   64424   64425   64426   64427   64428
   64429   64430   64431   64432   64433   64420   64421   64422   64423   64427
   64431   64421   64422   64423   64427   64431   64422   64423   64424   64425
   64426   64427   64428   64429   64430   64431   64423   64424   64425   64426
   64427   64428   64429   64430   64424   64425   64426   64427   64428   64429
   64430   64425   64426   64427   64426   64427   64427   64428   64429   64430
   64429   64430   64430       0   64432   64433   64434   64435   64436   64437
   64445   64433   64434   64435   64434   64435   64436   64437   64438   64439
   64443   64445   64446   64447   64435   64436   64437   64445   64436   64437
   64438   64439   64440   64441   64442   64443   64444   64445   64446   64447
   64448   64449   64437   64438   64439   64443   64445   64446   64447   64438
   64439   64440   64441   64442   64443   64444   64445   64446   64447   64439
   64440   64441   64442   64443   64444   64445   64440   64441   64442   64443
   64444   64445   64441   64442   64443   64442   64443   64443   64444   64445
       0   64446   64447   64448   64449   64450   64451   64459   64447   64448
   64449   64448   64449   64450   64451   64452   64453   64457   64459   64460
   64461   64449   64450   64451   64459   64450   64451   64452   64453   64454
   64455   64456   64457   64458   64459   64460   64461   64462   64463   64451
   64452   64453   64457   64459   64460   64461   64452   64453   64454   64455
   64456   64457   64458   64459   64460   64461   64453   64454   64455   64456
   64457   64458   64459   64454   64455   64456   64457   64458   64459   64455
   64456   64457   64456   64457   64457   64458   64459       0   64460   64461
   64462   64463   64464   64465   64469   64461   64462   64463   64462   64463
   64464   64465   64466   64467   64468   64469   64470   64471   64463   64464
   64465   64469   64464   64465   64466   64467   64468   64469   64470   64471
   64472   64473   64465   64466   64467   64468   64469   64470   64471   64466
   64467   64468   64469   64470   64471   64467   64468   64469   64468   64469
   64469   64470   64471   64472   64473   64474   64475   64484   64471   64472
   64473   64472   64473   64474   64475   64476   64477   64478   64484   64485
   64486   64473   64474   64475   64484   64474   64475   64476   64477   64478
   64479   64480   64481   64484   64485   64486   64487   64488   64475   64476
   64477   64478   64484   64485   64486   64476   64477   64478   64479   64480
   64481   64482   64483   64484   64485   64486   64477   64478   64479   64480
   64481   64484   64478   64479   64480   64481   64484   64479   64480   64481
   64482   64483   64484   64480   64481   64482   64483   64481   64482   64483
   64482   64483   64483       0   64485   64486   64487   64488   64489   64490
   64500   64486   64487   64488   64487   64488   64489   64490   64491   64492
   64496   64500   64501   64502   64488   64489   64490   64500   64489   64490
   64491   64492   64493   64494   64495   64496   64497   64498   64499   64500
   64501   64502   64503   64504   64490   64491   64492   64496   64500   64501
   64502   64491   64492   64493   64494   64495   64496   64497   64498   64499
   64500   64501   64502   64492   64493   64494   64495   64496   64497   64498
   64499   64500   64493   64494   64495   64496   64497   64498   64499   64500
   64494   64495   64496   64495   64496   64496   64497   64498   64499   64500
   64498   64499   64499       0   64501   64502   64503   64504   64505   64506
   64516   64502   64503   64504   64503   64504   64505   64506   64507   64508
   64512   64516   64517   64518   64504   64505   64506   64516   64505   64506
   64507   64508   64509   64510   64511   64512   64513   64514   64515   64516
   64517   64518   64519   64520   64506   64507   64508   64512   64516   64517
   64518   64507   64508   64509   64510   64511   64512   64513   64514   64515
   64516   64517   64518   64508   64509   64510   64511   64512   64513   64514
   64515   64516   64509   64510   64511   64512   64513   64514   64515   64516
   64510   64511   64512   64511   64512   64512   64513   64514   64515   64516
   64514   64515   64515       0   64517   64518   64519   64520   64521   64522
   64532   64518   64519   64520   64519   64520   64521   64522   64523   64524
   64528   64532   64533   64534   64520   64521   64522   64532   64521   64522
   64523   64524   64525   64526   64527   64528   64529   64530   64531   64532
   64533   64534   64535   64536   64522   64523   64524   64528   64532   64533
   64534   64523   64524   64525   64526   64527   64528   64529   64530   64531
   64532   64533   64534   64524   64525   64526   64527   64528   64529   64530
   64531   64532   64525   64526   64527   64528   64529   64530   64531   64532
   64526   64527   64528   64527   64528   64528   64529   64530   64531   64532
   64530   64531   64531       0   64533   64534   64535   64536   64537   64538
   64546   64534   64535   64536   64535   64536   64537   64538   64539   64540
   64544   64546   64547   64548   64536   64537   64538   64546   64537   64538
   64539   64540   64541   64542   64543   64544   64545   64546   64547   64548
   64549   64550   64538   64539   64540   64544   64546   64547   64548   64539
   64540   64541   64542   64543   64544   64545   64546   64547   64548   64540
   64541   64542   64543   64544   64545   64546   64541   64542   64543   64544
   64545   64546   64542   64543   64544   64543   64544   64544   64545   64546
       0   64547   64548   64549   64550   64551   64552   64561   64548   64549
   64550   64549   64550   64551   64552   64553   64554   64555   64561   64562
   64563   64550   64551   64552   64561   64551   64552   64553   64554   64555
   64556   64557   64558   64561   64562   64563   64564   64565   64552   64553
   64554   64555   64561   64562   64563   64553   64554   64555   64556   64557
   64558   64559   64560   64561   64562   64563   64554   64555   64556   64557
   64558   64561   64555   64556   64557   64558   64561   64556   64557   64558
   64559   64560   64561   64557   64558   64559   64560   64558   64559   64560
   64559   64560   64560       0   64562   64563   64564   64565   64566   64567
   64580   64563   64564   64565   64564   64565   64566   64567   64568   64569
   64573   64580   64581   64582   64565   64566   64567   64580   64566   64567
   64568   64569   64570   64571   64572   64573   64574   64575   64576   64580
   64581   64582   64583   64592   64567   64568   64569   64573   64580   64581
   64582   64568   64569   64570   64571   64572   64573   64574   64575   64576
   64577   64578   64579   64580   64581   64582   64569   64570   64571   64572
   64573   64574   64575   64576   64580   64570   64571   64572   64573   64574
   64575   64576   64580   64571   64572   64573   64572   64573   64573   64574
   64575   64576   64577   64578   64579   64580   64575   64576   64577   64578
   64579   64576   64577   64578   64579   64577   64578   64579   64578   64579
   64579       0   64581   64582   64583   64584   64585   64586   64589   64592
   64593   64594   64582   64583   64592   64583   64584   64585   64586   64587
   64588   64589   64590   64591   64592   64593   64594   64595   64596   64584
   64585   64586   64587   64588   64589   64590   64591   64592   64593   64594
   64585   64586   64587   64588   64589   64592   64586   64587   64588   64589
   64592   64587   64588   64589   64590   64591   64592   64593   64594   64588
   64589   64590   64591   64592   64589   64590   64591   64592   64590   64591
   64592   64593   64594   64595   64596   64591   64592   64593   64594   64592
   64593   64594   64593   64594   64595   64596   64597   64598   64594   64595
   64596   64595   64596   64597   64598   64599   64600   64616   64596   64597
   64598   64597   64598   64599   64600   64601   64602   64603   64616   64617
   64618   64598   64599   64600   64616   64599   64600   64601   64602   64603
   64604   64605   64606   64616   64617   64618   64619   64620   64600   64601
   64602   64603   64616   64617   64618   64601   64602   64603   64604   64605
   64606   64607   64608   64609   64616   64617   64618   64602   64603   64604
   64605   64606   64616   64603   64604   64605   64606   64616   64604   64605
   64606   64607   64608   64609   64610   64611   64612   64616   64605   64606
   64607   64608   64609   64606   64607   64608   64609   64607   64608   64609
   64610   64611   64612   64613   64614   64615   64608   64609   64610   64611
   64612   64609   64610   64611   64612   64610   64611   64612   64613   64614
   64615   64611   64612   64613   64614   64615   64612   64613   64614   64615
   64613   64614   64615   64614   64615   64615       0   64617   64618   64619
   64620   64621   64622   64631   64618   64619   64620   64619   64620   64621
   64622   64623   64624   64625   64631   64632   64633   64620   64621   64622
   64631   64621   64622   64623   64624   64625   64626   64627   64628   64631
   64632   64633   64622   64623   64624   64625   64631   64632   64633   64623
   64624   64625   64626   64627   64628   64629   64630   64631   64632   64633
   64624   64625   64626   64627   64628   64631   64625   64626   64627   64628
   64631   64626   64627   64628   64629   64630   64631   64627   64628   64629
   64630   64628   64629   64630   64629   64630   64630       0   64632   64633
   64633       0   64635   64636   64637   64638   64639   64636   64637   64638
   64639   64640   64641   64642   64637   64638   64639   64638   64639   64639
   64640   64641   64642   64643   64640   64641   64642   64643   64644   64645
   64646   64641   64642   64643   64642   64643   64643   64644   64645   64646
   64647   64648   64665   64644   64645   64646   64647   64648   64649   64665
   64666   64667   64669   64645   64646   64647   64648   64665   64646   64647
   64648   64665   64647   64648   64649   64650   64651   64665   64666   64667
   64668   64669   64670   64671   64648   64649   64665   64666   64667   64669
   64649   64650   64651   64652   64664   64665   64666   64667   64669   64670
   64671   64650   64651   64652   64653   64654   64655   64663   64664   64665
   64666   64667   64669   64670   64671   64672   64651   64652   64664   64665
   64669   64670   64671   64652   64653   64654   64655   64656   64661   64663
   64664   64665   64669   64670   64671   64653   64654   64655   64656   64663
   64664   64669   64654   64655   64664   64655   64656   64657   64660   64663
   64664   64656   64657   64658   64659   64660   64661   64663   64664   64657
   64658   64659   64660   64661   64662   64663   64664   64658   64659   64660
   64661   64664   64659   64660   64660   64661   64662   64663   64664   64662
   64663   64664   64663   64664   64664   64669   64666   64667   64668   64669
   64670   64671   64672   64667   64668   64669   64670   64671   64668   64669
   64670   64671   64669   64670   64671   64672   64671   64672   64672       0
       0       0   64676   64677   64678   64679   64680   64677   64678   64679
   64680   64678   64679   64680   64679   64680   64680       0   64682   64683
   64684   64685   64686   64687   64688   64689   64690   64691   64692   64693
   64683   64684   64685   64686   64687   64691   64684   64685   64686   64687
   64691   64685   64686   64687   64691   64686   64687   64688   64689   64690
   64691   64692   64693   64694   64695   64687   64688   64689   64690   64691
   64692   64693   64688   64689   64690   64691   64692   64693   64689   64690
   64691   64690   64691   64691   64692   64693   64694   64695   64696   64697
   64713   64693   64694   64695   64694   64695   64696   64697   64698   64699
   64700   64713   64714   64715   64695   64696   64697   64713   64696   64697
   64698   64699   64700   64701   64702   64703   64713   64714   64715   64716
   64717   64697   64698   64699   64700   64713   64714   64715   64698   64699
   64700   64701   64702   64703   64704   64705   64706   64713   64714   64715
   64699   64700   64701   64702   64703   64713   64700   64701   64702   64703
   64713   64701   64702   64703   64704   64705   64706   64707   64708   64709
   64713   64702   64703   64704   64705   64706   64703   64704   64705   64706
   64704   64705   64706   64707   64708   64709   64710   64711   64712   64705
   64706   64707   64708   64709   64706   64707   64708   64709   64707   64708
   64709   64710   64711   64712   64708   64709   64710   64711   64712   64709
   64710   64711   64712   64710   64711   64712   64711   64712   64712       0
   64714   64715   64716   64717   64718   64719   64725   64715   64716   64717
   64716   64717   64718   64719   64720   64721   64722   64725   64726   64727
   64717   64718   64719   64725   64718   64719   64720   64721   64722   64723
   64724   64725   64726   64727   64728   64729   64719   64720   64721   64722
   64725   64726   64727   64720   64721   64722   64723   64724   64725   64726
   64727   64721   64722   64723   64724   64725   64722   64723   64724   64725
   64723   64724   64725   64724       0   64726   64727   64728   64729   64730
   64731   64741   64727   64728   64729   64728   64729   64730   64731   64732
   64733   64737   64741   64742   64743   64729   64730   64731   64741   64730
   64731   64732   64733   64734   64735   64736   64737   64738   64739   64740
   64741   64742   64743   64744   64745   64731   64732   64733   64737   64741
   64742   64743   64732   64733   64734   64735   64736   64737   64738   64739
   64740   64741   64742   64743   64733   64734   64735   64736   64737   64738
   64739   64740   64741   64734   64735   64736   64737   64738   64739   64740
   64741   64735   64736   64737   64736   64737   64737   64738   64739   64740
   64741   64739   64740   64740       0   64742   64743   64744   64745   64746
   64747   64763   64743   64744   64745   64744   64745   64746   64747   64748
   64749   64750   64763   64764   64765   64745   64746   64747   64763   64746
   64747   64748   64749   64750   64751   64752   64753   64763   64764   64765
   64766   64767   64747   64748   64749   64750   64763   64764   64765   64748
   64749   64750   64751   64752   64753   64754   64755   64756   64763   64764
   64765   64749   64750   64751   64752   64753   64763   64750   64751   64752
   64753   64763   64751   64752   64753   64754   64755   64756   64757   64758
   64759   64763   64752   64753   64754   64755   64756   64753   64754   64755
   64756   64754   64755   64756   64757   64758   64759   64760   64761   64762
   64755   64756   64757   64758   64759   64756   64757   64758   64759   64757
   64758   64759   64760   64761   64762   64758   64759   64760   64761   64762
   64759   64760   64761   64762   64760   64761   64762   64761   64762   64762
       0   64764   64765   64766   64767   64768   64769   64783   64765   64766
   64767   64766   64767   64768   64769   64770   64771   64772   64783   64784
   64785   64767   64768   64769   64783   64768   64769   64770   64771   64772
   64773   64781   64783   64784   64785   64786   64787   64769   64770   64771
   64772   64783   64784   64785   64770   64771   64772   64773   64774   64775
   64779   64781   64782   64783   64784   64785   64771   64772   64773   64781
   64783   64772   64773   64781   64783   64773   64774   64775   64776   64777
   64779   64780   64781   64782   64783   64774   64775   64776   64777   64778
   64779   64781   64782   64775   64776   64777   64781   64776   64777   64778
   64779   64780   64781   64777   64778   64779   64778   64779   64780   64781
   64782   64779   64780   64781   64780   64781   64782   64781   64782   64782
       0   64784   64785   64786   64787   64788   64789   64790   64785   64786
   64787   64786   64787   64788   64789   64790   64791   64792   64787   64788
   64789   64790   64788   64789   64790   64791   64792   64793   64794   64789
   64790   64791   64792   64790   64791   64792   64791   64792   64793   64794
   64795   64796   64800   64792   64793   64794   64793   64794   64795   64796
   64797   64798   64799   64800   64801   64802   64794   64795   64796   64800
   64795   64796   64797   64798   64799   64800   64801   64802   64803   64804
   64796   64797   64798   64799   64800   64801   64802   64797   64798   64799
   64800   64801   64802   64798   64799   64800   64799   64800   64800   64801
   64802   64803   64804   64805   64806   64812   64802   64803   64804   64803
   64804   64805   64806   64807   64808   64809   64812   64813   64814   64804
   64805   64806   64812   64805   64806   64807   64808   64809   64810   64811
   64812   64813   64814   64815   64816   64806   64807   64808   64809   64812
   64813   64814   64807   64808   64809   64810   64811   64812   64813   64814
   64808   64809   64810   64811   64812   64809   64810   64811   64812   64810
   64811   64812   64811       0   64813   64814   64815   64816   64817   64818
   64822   64814   64815   64816   64815   64816   64817   64818   64819   64820
   64821   64822   64823   64824   64816   64817   64818   64822   64817   64818
   64819   64820   64821   64822   64823   64824   64825   64826   64818   64819
   64820   64821   64822   64823   64824   64819   64820   64821   64822   64823
   64824   64820   64821   64822   64821   64822   64822   64823   64824   64825
   64826   64827   64828   64846   64824   64825   64826   64825   64826   64827
   64828   64829   64830   64831   64846   64847   64848   64826   64827   64828
   64846   64827   64828   64829   64830   64831   64832   64833   64834   64846
   64847   64848   64849   64850   64828   64829   64830   64831   64846   64847
   64848   64829   64830   64831   64832   64833   64834   64835   64836   64837
   64846   64847   64848   64830   64831   64832   64833   64834   64846   64831
   64832   64833   64834   64846   64832   64833   64834   64835   64836   64837
   64838   64839   64846   64833   64834   64835   64836   64837   64834   64835
   64836   64837   64835   64836   64837   64838   64839   64840   64843   64836
   64837   64838   64839   64837   64838   64839   64838   64839   64840   64841
   64842   64843   64844   64845   64839   64840   64843   64840   64841   64842
   64843   64844   64845   64841   64842   64843   64844   64845   64842   64843
   64843   64844   64845   64845       0   64847   64848   64849   64850   64851
   64852   64856   64848   64849   64850   64849   64850   64851   64852   64853
   64854   64855   64856   64857   64858   64850   64851   64852   64856   64851
   64852   64853   64854   64855   64856   64857   64858   64859   64860   64852
   64853   64854   64855   64856   64857   64858   64853   64854   64855   64856
   64857   64858   64854   64855   64856   64855   64856   64856   64857   64858
   64859   64860   64861   64862   64875   64858   64859   64860   64859   64860
   64861   64862   64863   64864   64865   64875   64876   64877   64860   64861
   64862   64875   64861   64862   64863   64864   64865   64866   64867   64871
   64875   64876   64877   64878   64879   64862   64863   64864   64865   64875
   64876   64877   64863   64864   64865   64866   64867   64868   64869   64870
   64871   64872   64873   64874   64875   64876   64877   64864   64865   64866
   64867   64871   64875   64865   64866   64867   64871   64875   64866   64867
   64868   64869   64870   64871   64872   64873   64874   64875   64867   64868
   64869   64870   64871   64872   64873   64874   64868   64869   64870   64871
   64872   64873   64874   64869   64870   64871   64870   64871   64871   64872
   64873   64874   64873   64874   64874       0   64876   64877   64878   64879
   64880   64881   64892   64877   64878   64879   64878   64879   64880   64881
   64882   64883   64884   64892   64893   64894   64879   64880   64881   64892
   64880   64881   64882   64883   64884   64885   64886   64887   64892   64893
   64894   64895   64896   64881   64882   64883   64884   64892   64893   64894
   64882   64883   64884   64885   64886   64887   64888   64892   64893   64894
   64883   64884   64885   64886   64887   64892   64884   64885   64886   64887
   64892   64885   64886   64887   64888   64889   64890   64891   64892   64886
   64887   64888   64887   64888   64888   64889   64890   64891   64889   64890
   64891   64890   64891   64891       0   64893   64894   64895   64896   64897
   64898   64911   64894   64895   64896   64895   64896   64897   64898   64899
   64900   64901   64911   64912   64913   64896   64897   64898   64911   64897
   64898   64899   64900   64901   64902   64903   64907   64911   64912   64913
   64914   64915   64898   64899   64900   64901   64911   64912   64913   64899
   64900   64901   64902   64903   64904   64905   64906   64907   64908   64909
   64910   64911   64912   64913   64900   64901   64902   64903   64907   64911
   64901   64902   64903   64907   64911   64902   64903   64904   64905   64906
   64907   64908   64909   64910   64911   64903   64904   64905   64906   64907
   64908   64909   64910   64904   64905   64906   64907   64908   64909   64910
   64905   64906   64907   64906   64907   64907   64908   64909   64910   64909
   64910   64910       0   64912   64913   64914   64915   64916   64917   64928
   64913   64914   64915   64914   64915   64916   64917   64918   64919   64920
   64928   64929   64930   64915   64916   64917   64928   64916   64917   64918
   64919   64920   64921   64922   64923   64928   64929   64930   64931   64932
   64917   64918   64919   64920   64928   64929   64930   64918   64919   64920
   64921   64922   64923   64924   64925   64928   64929   64930   64919   64920
   64921   64922   64923   64928   64920   64921   64922   64923   64928   64921
   64922   64923   64924   64925   64926   64927   64928   64922   64923   64924
   64925   64923   64924   64925   64924   64925   64926   64927   64925   64926
   64927   64926   64927   64927       0   64929   64930   64931   64932   64933
   64934   64935   64930   64931   64932   64931   64932   64933   64934   64935
   64936   64937   64932   64933   64934   64935   64933   64934   64935   64936
   64937   64938   64939   64934   64935   64936   64937   64935   64936   64937
   64936   64937   64938   64939   64940   64941   64951   64937   64938   64939
   64938   64939   64940   64941   64942   64943   64947   64951   64952   64953
   64939   64940   64941   64951   64940   64941   64942   64943   64944   64945
   64946   64947   64948   64949   64950   64951   64952   64953   64954   64955
   64941   64942   64943   64947   64951   64952   64953   64942   64943   64944
   64945   64946   64947   64948   64949   64950   64951   64952   64953   64943
   64944   64945   64946   64947   64948   64949   64950   64951   64944   64945
   64946   64947   64948   64949   64950   64951   64945   64946   64947   64946
   64947   64947   64948   64949   64950   64951   64949   64950   64950       0
   64952   64953   64954   64955   64956   64957   64963   64953   64954   64955
   64954   64955   64956   64957   64958   64959   64960   64963   64964   64965
   64955   64956   64957   64963   64956   64957   64958   64959   64960   64961
   64962   64963   64964   64965   64966   64967   64957   64958   64959   64960
   64963   64964   64965   64958   64959   64960   64961   64962   64963   64964
   64965   64959   64960   64961   64962   64963   64960   64961   64962   64963
   64961   64962   64963   64962       0   64964   64965   64966   64967   64968
   64969   64982   64965   64966   64967   64966   64967   64968   64969   64970
   64971   64972   64982   64983   64984   64967   64968   64969   64982   64968
   64969   64970   64971   64972   64973   64974   64978   64982   64983   64984
   64985   64986   64969   64970   64971   64972   64982   64983   64984   64970
   64971   64972   64973   64974   64975   64976   64977   64978   64979   64980
   64981   64982   64983   64984   64971   64972   64973   64974   64978   64982
   64972   64973   64974   64978   64982   64973   64974   64975   64976   64977
   64978   64979   64980   64981   64982   64974   64975   64976   64977   64978
   64979   64980   64981   64975   64976   64977   64978   64979   64980   64981
   64976   64977   64978   64977   64978   64978   64979   64980   64981   64980
   64981   64981       0   64983   64984   64985   64986   64987   64988   65001
   64984   64985   64986   64985   64986   64987   64988   64989   64990   64991
   65001   65002   65003   64986   64987   64988   65001   64987   64988   64989
   64990   64991   64992   64993   64997   65001   65002   65003   65004   65005
   64988   64989   64990   64991   65001   65002   65003   64989   64990   64991
   64992   64993   64994   64995   64996   64997   64998   64999   65000   65001
   65002   65003   64990   64991   64992   64993   64997   65001   64991   64992
   64993   64997   65001   64992   64993   64994   64995   64996   64997   64998
   64999   65000   65001   64993   64994   64995   64996   64997   64998   64999
   65000   64994   64995   64996   64997   64998   64999   65000   64995   64996
   64997   64996   64997   64997   64998   64999   65000   64999   65000   65000
       0   65002   65003   65004   65005   65006   65007   65011   65003   65004
   65005   65004   65005   65006   65007   65008   65009   65010   65011   65012
   65013   65005   65006   65007   65011   65006   65007   65008   65009   65010
   65011   65012   65013   65014   65015   65007   65008   65009   65010   65011
   65012   65013   65008   65009   65010   65011   65012   65013   65009   65010
   65011   65010   65011   65011   65012   65013   65014   65015   65016   65017
   65023   65013   65014   65015   65014   65015   65016   65017   65018   65019
   65020   65023   65024   65025   65015   65016   65017   65023   65016   65017
   65018   65019   65020   65021   65022   65023   65024   65025   65026   65027
   65017   65018   65019   65020   65023   65024   65025   65018   65019   65020
   65021   65022   65023   65024   65025   65019   65020   65021   65022   65023
   65020   65021   65022   65023   65021   65022   65023   65022       0   65024
   65025   65026   65027   65028   65029   65033   65025   65026   65027   65026
   65027   65028   65029   65030   65031   65032   65033   65034   65035   65027
   65028   65029   65033   65028   65029   65030   65031   65032   65033   65034
   65035   65036   65037   65029   65030   65031   65032   65033   65034   65035
   65030   65031   65032   65033   65034   65035   65031   65032   65033   65032
   65033   65033   65034   65035   65036   65037   65038   65039   65049   65035
   65036   65037   65036   65037   65038   65039   65040   65041   65045   65049
   65050   65051   65037   65038   65039   65049   65038   65039   65040   65041
   65042   65043   65044   65045   65046   65047   65048   65049   65050   65051
   65052   65053   65039   65040   65041   65045   65049   65050   65051   65040
   65041   65042   65043   65044   65045   65046   65047   65048   65049   65050
   65051   65041   65042   65043   65044   65045   65046   65047   65048   65049
   65042   65043   65044   65045   65046   65047   65048   65049   65043   65044
   65045   65044   65045   65045   65046   65047   65048   65049   65047   65048
   65048       0   65050   65051   65052   65053   65054   65055   65059   65051
   65052   65053   65052   65053   65054   65055   65056   65057   65058   65059
   65060   65061   65053   65054   65055   65059   65054   65055   65056   65057
   65058   65059   65060   65061   65062   65063   65055   65056   65057   65058
   65059   65060   65061   65056   65057   65058   65059   65060   65061   65057
   65058   65059   65058   65059   65059   65060   65061   65062   65063   65064
   65065   65075   65061   65062   65063   65062   65063   65064   65065   65066
   65067   65071   65075   65076   65077   65063   65064   65065   65075   65064
   65065   65066   65067   65068   65069   65070   65071   65072   65073   65074
   65075   65076   65077   65078   65079   65065   65066   65067   65071   65075
   65076   65077   65066   65067   65068   65069   65070   65071   65072   65073
   65074   65075   65076   65077   65067   65068   65069   65070   65071   65072
   65073   65074   65075   65068   65069   65070   65071   65072   65073   65074
   65075   65069   65070   65071   65070   65071   65071   65072   65073   65074
   65075   65073   65074   65074       0   65076   65077   65078   65079   65080
   65081   65089   65077   65078   65079   65078   65079   65080   65081   65082
   65083   65087   65089   65090   65091   65079   65080   65081   65089   65080
   65081   65082   65083   65084   65085   65086   65087   65088   65089   65090
   65091   65092   65093   65081   65082   65083   65087   65089   65090   65091
   65082   65083   65084   65085   65086   65087   65088   65089   65090   65091
   65083   65084   65085   65086   65087   65088   65089   65084   65085   65086
   65087   65088   65089   65085   65086   65087   65086   65087   65087   65088
   65089       0   65090   65091   65092   65093   65094   65095   65106   65091
   65092   65093   65092   65093   65094   65095   65096   65097   65098   65106
   65107   65108   65093   65094   65095   65106   65094   65095   65096   65097
   65098   65099   65100   65101   65106   65107   65108   65109   65110   65095
   65096   65097   65098   65106   65107   65108   65096   65097   65098   65099
   65100   65101   65102   65106   65107   65108   65097   65098   65099   65100
   65101   65106   65098   65099   65100   65101   65106   65099   65100   65101
   65102   65103   65104   65105   65106   65100   65101   65102   65101   65102
   65102   65103   65104   65105   65103   65104   65105   65104   65105   65105
       0   65107   65108   65109   65110   65111   65112   65113   65108   65109
   65110   65109   65110   65111   65112   65113   65114   65115   65110   65111
   65112   65113   65111   65112   65113   65114   65115   65116   65125   65112
   65113   65114   65115   65113   65114   65115   65114   65115   65116   65117
   65118   65119   65122   65125   65126   65127   65115   65116   65125   65116
   65117   65118   65119   65120   65121   65122   65123   65124   65125   65126
   65127   65128   65129   65117   65118   65119   65120   65121   65122   65123
   65124   65125   65126   65127   65118   65119   65120   65121   65122   65125
   65119   65120   65121   65122   65125   65120   65121   65122   65123   65124
   65125   65126   65127   65121   65122   65123   65124   65125   65122   65123
   65124   65125   65123   65124   65125   65126   65127   65128   65129   65124
   65125   65126   65127   65125   65126   65127   65126   65127   65128   65129
   65130   65131   65127   65128   65129   65128   65129   65130   65131   65132
   65133   65149   65129   65130   65131   65130   65131   65132   65133   65134
   65135   65136   65149   65150   65151   65131   65132   65133   65149   65132
   65133   65134   65135   65136   65137   65138   65139   65149   65150   65151
   65152   65153   65133   65134   65135   65136   65149   65150   65151   65134
   65135   65136   65137   65138   65139   65140   65141   65142   65149   65150
   65151   65135   65136   65137   65138   65139   65149   65136   65137   65138
   65139   65149   65137   65138   65139   65140   65141   65142   65143   65144
   65145   65149   65138   65139   65140   65141   65142   65139   65140   65141
   65142   65140   65141   65142   65143   65144   65145   65146   65147   65148
   65141   65142   65143   65144   65145   65142   65143   65144   65145   65143
   65144   65145   65146   65147   65148   65144   65145   65146   65147   65148
   65145   65146   65147   65148   65146   65147   65148   65147   65148   65148
       0   65150   65151   65152   65153   65154   65155   65156   65151   65152
   65153   65152   65153   65154   65155   65156   65157   65158   65153   65154
   65155   65156   65154   65155   65156   65157   65158   65159   65160   65155
   65156   65157   65158   65156   65157   65158   65157   65158   65159   65160
   65161   65162   65180   65158   65159   65160   65159   65160   65161   65162
   65163   65164   65165   65180   65181   65182   65160   65161   65162   65180
   65161   65162   65163   65164   65165   65166   65167   65168   65180   65181
   65182   65183   65184   65162   65163   65164   65165   65180   65181   65182
   65163   65164   65165   65166   65167   65168   65169   65170   65171   65180
   65181   65182   65164   65165   65166   65167   65168   65180   65165   65166
   65167   65168   65180   65166   65167   65168   65169   65170   65171   65172
   65173   65180   65167   65168   65169   65170   65171   65168   65169   65170
   65171   65169   65170   65171   65172   65173   65174   65177   65170   65171
   65172   65173   65171   65172   65173   65172   65173   65174   65175   65176
   65177   65178   65179   65173   65174   65177   65174   65175   65176   65177
   65178   65179   65175   65176   65177   65178   65179   65176   65177   65177
   65178   65179   65179       0   65181   65182   65183   65184   65185   65186
   65194   65182   65183   65184   65183   65184   65185   65186   65187   65188
   65192   65194   65195   65196   65184   65185   65186   65194   65185   65186
   65187   65188   65189   65190   65191   65192   65193   65194   65195   65196
   65197   65198   65186   65187   65188   65192   65194   65195   65196   65187
   65188   65189   65190   65191   65192   65193   65194   65195   65196   65188
   65189   65190   65191   65192   65193   65194   65189   65190   65191   65192
   65193   65194   65190   65191   65192   65191   65192   65192   65193   65194
       0   65195   65196   65197   65198   65199   65200   65210   65196   65197
   65198   65197   65198   65199   65200   65201   65202   65206   65210   65211
   65212   65198   65199   65200   65210   65199   65200   65201   65202   65203
   65204   65205   65206   65207   65208   65209   65210   65211   65212   65213
   65214   65200   65201   65202   65206   65210   65211   65212   65201   65202
   65203   65204   65205   65206   65207   65208   65209   65210   65211   65212
   65202   65203   65204   65205   65206   65207   65208   65209   65210   65203
   65204   65205   65206   65207   65208   65209   65210   65204   65205   65206
   65205   65206   65206   65207   65208   65209   65210   65208   65209   65209
       0   65211   65212   65213   65214   65215   65216   65229   65212   65213
   65214   65213   65214   65215   65216   65217   65218   65222   65229   65230
   65231   65214   65215   65216   65229   65215   65216   65217   65218   65219
   65220   65221   65222   65223   65224   65225   65229   65230   65231   65232
   65233   65216   65217   65218   65222   65229   65230   65231   65217   65218
   65219   65220   65221   65222   65223   65224   65225   65226   65227   65228
   65229   65230   65231   65218   65219   65220   65221   65222   65223   65224
   65225   65229   65219   65220   65221   65222   65223   65224   65225   65229
   65220   65221   65222   65221   65222   65222   65223   65224   65225   65226
   65227   65228   65229   65224   65225   65226   65227   65228   65225   65226
   65227   65228   65226   65227   65228   65227   65228   65228       0   65230
   65231   65232   65233   65234   65235   65248   65231   65232   65233   65232
   65233   65234   65235   65236   65237   65241   65248   65249   65250   65233
   65234   65235   65248   65234   65235   65236   65237   65238   65239   65240
   65241   65242   65243   65244   65248   65249   65250   65251   65252   65235
   65236   65237   65241   65248   65249   65250   65236   65237   65238   65239
   65240   65241   65242   65243   65244   65245   65246   65247   65248   65249
   65250   65237   65238   65239   65240   65241   65242   65243   65244   65248
   65238   65239   65240   65241   65242   65243   65244   65248   65239   65240
   65241   65240   65241   65241   65242   65243   65244   65245   65246   65247
   65248   65243   65244   65245   65246   65247   65244   65245   65246   65247
   65245   65246   65247   65246   65247   65247       0   65249   65250   65251
   65252   65253   65254   65263   65250   65251   65252   65251   65252   65253
   65254   65255   65256   65257   65263   65264   65265   65252   65253   65254
   65263   65253   65254   65255   65256   65257   65258   65259   65260   65263
   65264   65265   65266   65267   65254   65255   65256   65257   65263   65264
   65265   65255   65256   65257   65258   65259   65260   65261   65262   65263
   65264   65265   65256   65257   65258   65259   65260   65263   65257   65258
   65259   65260   65263   65258   65259   65260   65261   65262   65263   65259
   65260   65261   65262   65260   65261   65262   65261   65262   65262       0
   65264   65265   65266   65267   65268   65269   65280   65265   65266   65267
   65266   65267   65268   65269   65270   65271   65272   65280   65281   65282
   65267   65268   65269   65280   65268   65269   65270   65271   65272   65273
   65274   65275   65280   65281   65282   65283   65284   65269   65270   65271
   65272   65280   65281   65282   65270   65271   65272   65273   65274   65275
   65276   65277   65280   65281   65282   65271   65272   65273   65274   65275
   65280   65272   65273   65274   65275   65280   65273   65274   65275   65276
   65277   65278   65279   65280   65274   65275   65276   65277   65275   65276
   65277   65276   65277   65278   65279   65277   65278   65279   65278   65279
   65279       0   65281   65282   65283   65284   65285   65286   65291   65282
   65283   65284   65283   65284   65285   65286   65287   65288   65289   65291
   65292   65293   65284   65285   65286   65291   65285   65286   65287   65288
   65289   65290   65291   65292   65293   65294   65295   65286   65287   65288
   65289   65291   65292   65293   65287   65288   65289   65290   65291   65292
   65293   65288   65289   65290   65291   65289   65290   65291   65290   65291
       0   65292   65293   65294   65295   65296   65297   65315   65293   65294
   65295   65294   65295   65296   65297   65298   65299   65300   65315   65316
   65317   65295   65296   65297   65315   65296   65297   65298   65299   65300
   65301   65314   65315   65316   65317   65318   65319   65297   65298   65299
   65300   65315   65316   65317   65298   65299   65300   65301   65302   65303
   65305   65312   65314   65315   65316   65317   65299   65300   65301   65314
   65315   65300   65301   65314   65315   65301   65302   65303   65304   65305
   65306   65310   65312   65313   65314   65315   65302   65303   65304   65305
   65306   65312   65314   65303   65304   65305   65314   65304   65305   65306
   65307   65308   65312   65314   65305   65306   65314   65306   65307   65308
   65309   65310   65312   65313   65314   65307   65308   65309   65310   65311
   65312   65314   65308   65309   65310   65314   65309   65310   65311   65312
   65313   65314   65310   65311   65312   65311   65312   65313   65314   65312
   65313   65314   65313   65314   65314       0   65316   65317   65318   65319
   65320   65321   65322   65317   65318   65319   65318   65319   65320   65321
   65322   65323   65324   65319   65320   65321   65322   65320   65321   65322
   65323   65324   65325   65326   65321   65322   65323   65324   65322   65323
   65324   65323   65324   65325   65326   65327   65328   65333   65324   65325
   65326   65325   65326   65327   65328   65329   65330   65331   65333   65334
   65335   65326   65327   65328   65333   65327   65328   65329   65330   65331
   65332   65333   65334   65335   65336   65345   65328   65329   65330   65331
   65333   65334   65335   65329   65330   65331   65332   65333   65334   65335
   65330   65331   65332   65333   65331   65332   65333   65332   65333       0
   65334   65335   65336   65337   65338   65339   65342   65345   65346   65347
   65335   65336   65345   65336   65337   65338   65339   65340   65341   65342
   65343   65344   65345   65346   65347   65348   65349   65337   65338   65339
   65340   65341   65342   65343   65344   65345   65346   65347   65338   65339
   65340   65341   65342   65345   65339   65340   65341   65342   65345   65340
   65341   65342   65343   65344   65345   65346   65347   65341   65342   65343
   65344   65345   65342   65343   65344   65345   65343   65344   65345   65346
   65347   65348   65349   65344   65345   65346   65347   65345   65346   65347
   65346   65347   65348   65349   65350   65351   65347   65348   65349   65348
   65349   65350   65351   65352   65353   65369   65349   65350   65351   65350
   65351   65352   65353   65354   65355   65356   65369   65370   65371   65351
   65352   65353   65369   65352   65353   65354   65355   65356   65357   65358
   65359   65369   65370   65371   65372   65373   65353   65354   65355   65356
   65369   65370   65371   65354   65355   65356   65357   65358   65359   65360
   65361   65362   65369   65370   65371   65355   65356   65357   65358   65359
   65369   65356   65357   65358   65359   65369   65357   65358   65359   65360
   65361   65362   65363   65364   65365   65369   65358   65359   65360   65361
   65362   65359   65360   65361   65362   65360   65361   65362   65363   65364
   65365   65366   65367   65368   65361   65362   65363   65364   65365   65362
   65363   65364   65365   65363   65364   65365   65366   65367   65368   65364
   65365   65366   65367   65368   65365   65366   65367   65368   65366   65367
   65368   65367   65368   65368       0   65370   65371   65372   65373   65374
   65375   65385   65371   65372   65373   65372   65373   65374   65375   65376
   65377   65381   65385   65386   65387   65373   65374   65375   65385   65374
   65375   65376   65377   65378   65379   65380   65381   65382   65383   65384
   65385   65386   65387   65388   65389   65375   65376   65377   65381   65385
   65386   65387   65376   65377   65378   65379   65380   65381   65382   65383
   65384   65385   65386   65387   65377   65378   65379   65380   65381   65382
   65383   65384   65385   65378   65379   65380   65381   65382   65383   65384
   65385   65379   65380   65381   65380   65381   65381   65382   65383   65384
   65385   65383   65384   65384       0   65386   65387   65388   65389   65390
   65391   65399   65387   65388   65389   65388   65389   65390   65391   65392
   65393   65397   65399   65400   65401   65389   65390   65391   65399   65390
   65391   65392   65393   65394   65395   65396   65397   65398   65399   65400
   65401   65402   65403   65391   65392   65393   65397   65399   65400   65401
   65392   65393   65394   65395   65396   65397   65398   65399   65400   65401
   65393   65394   65395   65396   65397   65398   65399   65394   65395   65396
   65397   65398   65399   65395   65396   65397   65396   65397   65397   65398
   65399       0   65400   65401   65402   65403   65404   65405   65421   65401
   65402   65403   65402   65403   65404   65405   65406   65407   65408   65421
   65422   65423   65403   65404   65405   65421   65404   65405   65406   65407
   65408   65409   65410   65411   65421   65422   65423   65424   65425   65405
   65406   65407   65408   65421   65422   65423   65406   65407   65408   65409
   65410   65411   65412   65413   65414   65421   65422   65423   65407   65408
   65409   65410   65411   65421   65408   65409   65410   65411   65421   65409
   65410   65411   65412   65413   65414   65415   65416   65417   65421   65410
   65411   65412   65413   65414   65411   65412   65413   65414   65412   65413
   65414   65415   65416   65417   65418   65419   65420   65413   65414   65415
   65416   65417   65414   65415   65416   65417   65415   65416   65417   65418
   65419   65420   65416   65417   65418   65419   65420   65417   65418   65419
   65420   65418   65419   65420   65419   65420   65420       0   65422   65423
   65424   65425   65426   65427   65433   65423   65424   65425   65424   65425
   65426   65427   65428   65429   65430   65433   65434   65435   65425   65426
   65427   65433   65426   65427   65428   65429   65430   65431   65432   65433
   65434   65435   65436   65437   65427   65428   65429   65430   65433   65434
   65435   65428   65429   65430   65431   65432   65433   65434   65435   65429
   65430   65431   65432   65433   65430   65431   65432   65433   65431   65432
   65433   65432       0   65434   65435   65436   65437   65438   65439   65440
   65435   65436   65437   65436   65437   65438   65439   65440   65441   65442
   65437   65438   65439   65440   65438   65439   65440   65441   65442   65443
   65444   65439   65440   65441   65442   65440   65441   65442   65441   65442
   65443   65444   65445   65446   65456   65442   65443   65444   65443   65444
   65445   65446   65447   65448   65452   65456   65457   65458   65444   65445
   65446   65456   65445   65446   65447   65448   65449   65450   65451   65452
   65453   65454   65455   65456   65457   65458   65459   65460   65446   65447
   65448   65452   65456   65457   65458   65447   65448   65449   65450   65451
   65452   65453   65454   65455   65456   65457   65458   65448   65449   65450
   65451   65452   65453   65454   65455   65456   65449   65450   65451   65452
   65453   65454   65455   65456   65450   65451   65452   65451   65452   65452
   65453   65454   65455   65456   65454   65455   65455       0   65457   65458
   65459   65460   65461   65462   65470   65458   65459   65460   65459   65460
   65461   65462   65463   65464   65468   65470   65471   65472   65460   65461
   65462   65470   65461   65462   65463   65464   65465   65466   65467   65468
   65469   65470   65471   65472   65473   65474   65462   65463   65464   65468
   65470   65471   65472   65463   65464   65465   65466   65467   65468   65469
   65470   65471   65472   65464   65465   65466   65467   65468   65469   65470
   65465   65466   65467   65468   65469   65470   65466   65467   65468   65467
   65468   65468   65469   65470       0   65471   65472   65473   65474   65475
   65476   65486   65472   65473   65474   65473   65474   65475   65476   65477
   65478   65482   65486   65487   65488   65474   65475   65476   65486   65475
   65476   65477   65478   65479   65480   65481   65482   65483   65484   65485
   65486   65487   65488   65489   65490   65476   65477   65478   65482   65486
   65487   65488   65477   65478   65479   65480   65481   65482   65483   65484
   65485   65486   65487   65488   65478   65479   65480   65481   65482   65483
   65484   65485   65486   65479   65480   65481   65482   65483   65484   65485
   65486   65480   65481   65482   65481   65482   65482   65483   65484   65485
   65486   65484   65485   65485       0   65487   65488   65489   65490   65491
   65492   65496   65488   65489   65490   65489   65490   65491   65492   65493
   65494   65495   65496   65497   65498   65490   65491   65492   65496   65491
   65492   65493   65494   65495   65496   65497   65498   65499   65500   65492
   65493   65494   65495   65496   65497   65498   65493   65494   65495   65496
   65497   65498   65494   65495   65496   65495   65496   65496   65497   65498
   65499   65500   65501   65502   65518   65498   65499   65500   65499   65500
   65501   65502   65503   65504   65505   65518   65519   65520   65500   65501
   65502   65518   65501   65502   65503   65504   65505   65506   65507   65508
   65518   65519   65520   65521   65522   65502   65503   65504   65505   65518
   65519   65520   65503   65504   65505   65506   65507   65508   65509   65510
   65511   65518   65519   65520   65504   65505   65506   65507   65508   65518
   65505   65506   65507   65508   65518   65506   65507   65508   65509   65510
   65511   65512   65513   65514   65518   65507   65508   65509   65510   65511
   65508   65509   65510   65511   65509   65510   65511   65512   65513   65514
   65515   65516   65517   65510   65511   65512   65513   65514   65511   65512
   65513   65514   65512   65513   65514   65515   65516   65517   65513   65514
   65515   65516   65517   65514   65515   65516   65517   65515   65516   65517
   65516   65517   65517       0   65519   65520   65521   65522   65523   65524
   65529   65520   65521   65522   65521   65522   65523   65524   65525   65526
   65527   65529   65530   65531   65522   65523   65524   65529   65523   65524
   65525   65526   65527   65528   65529   65530   65531   65532   65533   65524
   65525   65526   65527   65529   65530   65531   65525   65526   65527   65528
   65529   65530   65531   65526   65527   65528   65529   65527   65528   65529
   65528   65529       0   65530   65531   65532   65533   65534   65535   65548
   65531   65532   65533   65532   65533   65534   65535   65536   65537   65541
   65548   65549   65550   65533   65534   65535   65548   65534   65535   65536
   65537   65538   65539   65540   65541   65542   65543   65544   65548   65549
   65550   65551   65552   65535   65536   65537   65541   65548   65549   65550
   65536   65537   65538   65539   65540   65541   65542   65543   65544   65545
   65546   65547   65548   65549   65550   65537   65538   65539   65540   65541
   65542   65543   65544   65548   65538   65539   65540   65541   65542   65543
   65544   65548   65539   65540   65541   65540   65541   65541   65542   65543
   65544   65545   65546   65547   65548   65543   65544   65545   65546   65547
   65544   65545   65546   65547   65545   65546   65547   65546   65547   65547
       0   65549   65550   65551   65552   65553   65554   65560   65550   65551
   65552   65551   65552   65553   65554   65555   65556   65557   65560   65561
   65562   65552   65553   65554   65560   65553   65554   65555   65556   65557
   65558   65559   65560   65561   65562   65563   65564   65554   65555   65556
   65557   65560   65561   65562   65555   65556   65557   65558   65559   65560
   65561   65562   65556   65557   65558   65559   65560   65557   65558   65559
   65560   65558   65559   65560   65559       0   65561   65562   65563   65564
   65565   65566   65579   65562   65563   65564   65563   65564   65565   65566
   65567   65568   65569   65579   65580   65581   65564   65565   65566   65579
   65565   65566   65567   65568   65569   65570   65571   65575   65579   65580
   65581   65582   65583   65566   65567   65568   65569   65579   65580   65581
   65567   65568   65569   65570   65571   65572   65573   65574   65575   65576
   65577   65578   65579   65580   65581   65568   65569   65570   65571   65575
   65579   65569   65570   65571   65575   65579   65570   65571   65572   65573
   65574   65575   65576   65577   65578   65579   65571   65572   65573   65574
   65575   65576   65577   65578   65572   65573   65574   65575   65576   65577
   65578   65573   65574   65575   65574   65575   65575   65576   65577   65578
   65577   65578   65578       0   65580   65581   65582   65583   65584   65585
   65601   65581   65582   65583   65582   65583   65584   65585   65586   65587
   65588   65601   65602   65603   65583   65584   65585   65601   65584   65585
   65586   65587   65588   65589   65590   65591   65601   65602   65603   65604
   65605   65585   65586   65587   65588   65601   65602   65603   65586   65587
   65588   65589   65590   65591   65592   65593   65594   65601   65602   65603
   65587   65588   65589   65590   65591   65601   65588   65589   65590   65591
   65601   65589   65590   65591   65592   65593   65594   65595   65596   65597
   65601   65590   65591   65592   65593   65594   65591   65592   65593   65594
   65592   65593   65594   65595   65596   65597   65598   65599   65600   65593
   65594   65595   65596   65597   65594   65595   65596   65597   65595   65596
   65597   65598   65599   65600   65596   65597   65598   65599   65600   65597
   65598   65599   65600   65598   65599   65600   65599   65600   65600       0
   65602   65603   65604   65605   65606   65607   65613   65603   65604   65605
   65604   65605   65606   65607   65608   65609   65610   65613   65614   65615
   65605   65606   65607   65613   65606   65607   65608   65609   65610   65611
   65612   65613   65614   65615   65616   65617   65607   65608   65609   65610
   65613   65614   65615   65608   65609   65610   65611   65612   65613   65614
   65615   65609   65610   65611   65612   65613   65610   65611   65612   65613
   65611   65612   65613   65612       0   65614   65615   65616   65617   65618
   65619   65635   65615   65616   65617   65616   65617   65618   65619   65620
   65621   65622   65635   65636   65637   65617   65618   65619   65635   65618
   65619   65620   65621   65622   65623   65624   65625   65635   65636   65637
   65638   65639   65619   65620   65621   65622   65635   65636   65637   65620
   65621   65622   65623   65624   65625   65626   65627   65628   65635   65636
   65637   65621   65622   65623   65624   65625   65635   65622   65623   65624
   65625   65635   65623   65624   65625   65626   65627   65628   65629   65630
   65631   65635   65624   65625   65626   65627   65628   65625   65626   65627
   65628   65626   65627   65628   65629   65630   65631   65632   65633   65634
   65627   65628   65629   65630   65631   65628   65629   65630   65631   65629
   65630   65631   65632   65633   65634   65630   65631   65632   65633   65634
   65631   65632   65633   65634   65632   65633   65634   65633   65634   65634
       0   65636   65637   65638   65639   65640   65641   65656   65637   65638
   65639   65638   65639   65640   65641   65642   65643   65644   65656   65657
   65658   65639   65640   65641   65656   65640   65641   65642   65643   65644
   65645   65654   65656   65657   65658   65659   65660   65641   65642   65643
   65644   65656   65657   65658   65642   65643   65644   65645   65646   65647
   65652   65654   65655   65656   65657   65658   65643   65644   65645   65654
   65656   65644   65645   65654   65656   65645   65646   65647   65648   65649
   65652   65653   65654   65655   65656   65646   65647   65648   65649   65650
   65652   65654   65655   65647   65648   65649   65654   65648   65649   65650
   65651   65652   65653   65654   65649   65650   65652   65650   65651   65652
   65653   65654   65655   65651   65652   65653   65654   65652   65653   65654
   65655   65654   65655   65655       0   65657   65658   65659   65660   65661
   65662   65678   65658   65659   65660   65659   65660   65661   65662   65663
   65664   65665   65678   65679   65680   65660   65661   65662   65678   65661
   65662   65663   65664   65665   65666   65667   65668   65678   65679   65680
   65681   65682   65662   65663   65664   65665   65678   65679   65680   65663
   65664   65665   65666   65667   65668   65669   65670   65671   65678   65679
   65680   65664   65665   65666   65667   65668   65678   65665   65666   65667
   65668   65678   65666   65667   65668   65669   65670   65671   65672   65673
   65674   65678   65667   65668   65669   65670   65671   65668   65669   65670
   65671   65669   65670   65671   65672   65673   65674   65675   65676   65677
   65670   65671   65672   65673   65674   65671   65672   65673   65674   65672
   65673   65674   65675   65676   65677   65673   65674   65675   65676   65677
   65674   65675   65676   65677   65675   65676   65677   65676   65677   65677
       0   65679   65680   65681   65682   65683   65684   65692   65680   65681
   65682   65681   65682   65683   65684   65685   65686   65687   65692   65693
   65694   65682   65683   65684   65692   65683   65684   65685   65686   65687
   65688   65689   65692   65693   65694   65695   65696   65684   65685   65686
   65687   65692   65693   65694   65685   65686   65687   65688   65689   65690
   65691   65692   65693   65694   65686   65687   65688   65689   65692   65687
   65688   65689   65692   65688   65689   65690   65691   65692   65689   65690
   65691   65690   65691   65691       0   65693   65694   65695   65696   65697
   65698   65711   65694   65695   65696   65695   65696   65697   65698   65699
   65700   65704   65711   65712   65713   65696   65697   65698   65711   65697
   65698   65699   65700   65701   65702   65703   65704   65705   65706   65707
   65711   65712   65713   65714   65715   65698   65699   65700   65704   65711
   65712   65713   65699   65700   65701   65702   65703   65704   65705   65706
   65707   65708   65709   65710   65711   65712   65713   65700   65701   65702
   65703   65704   65705   65706   65707   65711   65701   65702   65703   65704
   65705   65706   65707   65711   65702   65703   65704   65703   65704   65704
   65705   65706   65707   65708   65709   65710   65711   65706   65707   65708
   65709   65710   65707   65708   65709   65710   65708   65709   65710   65709
   65710   65710       0   65712   65713   65714   65715   65716   65717   65718
   65713   65714   65715   65714   65715   65716   65717   65718   65719   65720
   65715   65716   65717   65718   65716   65717   65718   65719   65720   65721
   65722   65717   65718   65719   65720   65718   65719   65720   65719   65720
   65721   65722   65723   65724   65728   65720   65721   65722   65721   65722
   65723   65724   65725   65726   65727   65728   65729   65730   65722   65723
   65724   65728   65723   65724   65725   65726   65727   65728   65729   65730
   65731   65732   65724   65725   65726   65727   65728   65729   65730   65725
   65726   65727   65728   65729   65730   65726   65727   65728   65727   65728
   65728   65729   65730   65731   65732   65733   65734   65750   65730   65731
   65732   65731   65732   65733   65734   65735   65736   65737   65750   65751
   65752   65732   65733   65734   65750   65733   65734   65735   65736   65737
   65738   65739   65740   65750   65751   65752   65753   65754   65734   65735
   65736   65737   65750   65751   65752   65735   65736   65737   65738   65739
   65740   65741   65742   65743   65750   65751   65752   65736   65737   65738
   65739   65740   65750   65737   65738   65739   65740   65750   65738   65739
   65740   65741   65742   65743   65744   65745   65746   65750   65739   65740
   65741   65742   65743   65740   65741   65742   65743   65741   65742   65743
   65744   65745   65746   65747   65748   65749   65742   65743   65744   65745
   65746   65743   65744   65745   65746   65744   65745   65746   65747   65748
   65749   65745   65746   65747   65748   65749   65746   65747   65748   65749
   65747   65748   65749   65748   65749   65749       0   65751   65752   65753
   65754   65755   65756   65769   65752   65753   65754   65753   65754   65755
   65756   65757   65758   65759   65769   65770   65771   65754   65755   65756
   65769   65755   65756   65757   65758   65759   65760   65761   65765   65769
   65770   65771   65772   65773   65756   65757   65758   65759   65769   65770
   65771   65757   65758   65759   65760   65761   65762   65763   65764   65765
   65766   65767   65768   65769   65770   65771   65758   65759   65760   65761
   65765   65769   65759   65760   65761   65765   65769   65760   65761   65762
   65763   65764   65765   65766   65767   65768   65769   65761   65762   65763
   65764   65765   65766   65767   65768   65762   65763   65764   65765   65766
   65767   65768   65763   65764   65765   65764   65765   65765   65766   65767
   65768   65767   65768   65768       0   65770   65771   65772   65773   65774
   65775   65788   65771   65772   65773   65772   65773   65774   65775   65776
   65777   65781   65788   65789   65790   65773   65774   65775   65788   65774
   65775   65776   65777   65778   65779   65780   65781   65782   65783   65784
   65788   65789   65790   65791   65792   65775   65776   65777   65781   65788
   65789   65790   65776   65777   65778   65779   65780   65781   65782   65783
   65784   65785   65786   65787   65788   65789   65790   65777   65778   65779
   65780   65781   65782   65783   65784   65788   65778   65779   65780   65781
   65782   65783   65784   65788   65779   65780   65781   65780   65781   65781
   65782   65783   65784   65785   65786   65787   65788   65783   65784   65785
   65786   65787   65784   65785   65786   65787   65785   65786   65787   65786
   65787   65787       0   65789   65790   65791   65792   65793   65794   65805
   65790   65791   65792   65791   65792   65793   65794   65795   65796   65797
   65805   65806   65807   65792   65793   65794   65805   65793   65794   65795
   65796   65797   65798   65799   65800   65805   65806   65807   65808   65809
   65794   65795   65796   65797   65805   65806   65807   65795   65796   65797
   65798   65799   65800   65801   65802   65805   65806   65807   65796   65797
   65798   65799   65800   65805   65797   65798   65799   65800   65805   65798
   65799   65800   65801   65802   65803   65804   65805   65799   65800   65801
   65802   65800   65801   65802   65801   65802   65803   65804   65802   65803
   65804   65803   65804   65804       0   65806   65807   65808   65809   65810
   65811   65817   65807   65808   65809   65808   65809   65810   65811   65812
   65813   65814   65817   65818   65819   65809   65810   65811   65817   65810
   65811   65812   65813   65814   65815   65816   65817   65818   65819   65820
   65821   65811   65812   65813   65814   65817   65818   65819   65812   65813
   65814   65815   65816   65817   65818   65819   65813   65814   65815   65816
   65817   65814   65815   65816   65817   65815   65816   65817   65816       0
   65818   65819   65820   65821   65822   65823   65833   65819   65820   65821
   65820   65821   65822   65823   65824   65825   65829   65833   65834   65835
   65821   65822   65823   65833   65822   65823   65824   65825   65826   65827
   65828   65829   65830   65831   65832   65833   65834   65835   65836   65837
   65823   65824   65825   65829   65833   65834   65835   65824   65825   65826
   65827   65828   65829   65830   65831   65832   65833   65834   65835   65825
   65826   65827   65828   65829   65830   65831   65832   65833   65826   65827
   65828   65829   65830   65831   65832   65833   65827   65828   65829   65828
   65829   65829   65830   65831   65832   65833   65831   65832   65832       0
   65834   65835   65836   65837   65838   65839   65843   65835   65836   65837
   65836   65837   65838   65839   65840   65841   65842   65843   65844   65845
   65837   65838   65839   65843   65838   65839   65840   65841   65842   65843
   65844   65845   65846   65847   65839   65840   65841   65842   65843   65844
   65845   65840   65841   65842   65843   65844   65845   65841   65842   65843
   65842   65843   65843   65844   65845   65846   65847   65848   65849   65857
   65845   65846   65847   65846   65847   65848   65849   65850   65851   65852
   65857   65858   65859   65847   65848   65849   65857   65848   65849   65850
   65851   65852   65853   65854   65857   65858   65859   65860   65861   65849
   65850   65851   65852   65857   65858   65859   65850   65851   65852   65853
   65854   65855   65856   65857   65858   65859   65851   65852   65853   65854
   65857   65852   65853   65854   65857   65853   65854   65855   65856   65857
   65854   65855   65856   65855   65856   65856       0   65858   65859   65860
   65861   65862   65863   65871   65859   65860   65861   65860   65861   65862
   65863   65864   65865   65866   65871   65872   65873   65861   65862   65863
   65871   65862   65863   65864   65865   65866   65867   65868   65871   65872
   65873   65874   65875   65863   65864   65865   65866   65871   65872   65873
   65864   65865   65866   65867   65868   65869   65870   65871   65872   65873
   65865   65866   65867   65868   65871   65866   65867   65868   65871   65867
   65868   65869   65870   65871   65868   65869   65870   65869   65870   65870
       0   65872   65873   65874   65875   65876   65877   65885   65873   65874
   65875   65874   65875   65876   65877   65878   65879   65883   65885   65886
   65887   65875   65876   65877   65885   65876   65877   65878   65879   65880
   65881   65882   65883   65884   65885   65886   65887   65888   65889   65877
   65878   65879   65883   65885   65886   65887   65878   65879   65880   65881
   65882   65883   65884   65885   65886   65887   65879   65880   65881   65882
   65883   65884   65885   65880   65881   65882   65883   65884   65885   65881
   65882   65883   65882   65883   65883   65884   65885       0   65886   65887
   65888   65889   65890   65891   65899   65887   65888   65889   65888   65889
   65890   65891   65892   65893   65894   65899   65900   65901   65889   65890
   65891   65899   65890   65891   65892   65893   65894   65895   65896   65899
   65900   65901   65902   65903   65891   65892   65893   65894   65899   65900
   65901   65892   65893   65894   65895   65896   65897   65898   65899   65900
   65901   65893   65894   65895   65896   65899   65894   65895   65896   65899
   65895   65896   65897   65898   65899   65896   65897   65898   65897   65898
   65898       0   65900   65901   65902   65903   65904   65905   65914   65901
   65902   65903   65902   65903   65904   65905   65906   65907   65908   65914
   65915   65916   65903   65904   65905   65914   65904   65905   65906   65907
   65908   65909   65910   65911   65914   65915   65916   65917   65918   65905
   65906   65907   65908   65914   65915   65916   65906   65907   65908   65909
   65910   65911   65912   65913   65914   65915   65916   65907   65908   65909
   65910   65911   65914   65908   65909   65910   65911   65914   65909   65910
   65911   65912   65913   65914   65910   65911   65912   65913   65911   65912
   65913   65912   65913   65913       0   65915   65916   65917   65918   65919
   65920   65929   65916   65917   65918   65917   65918   65919   65920   65921
   65922   65923   65929   65930   65931   65918   65919   65920   65929   65919
   65920   65921   65922   65923   65924   65925   65926   65929   65930   65931
   65932   65933   65920   65921   65922   65923   65929   65930   65931   65921
   65922   65923   65924   65925   65926   65927   65928   65929   65930   65931
   65922   65923   65924   65925   65926   65929   65923   65924   65925   65926
   65929   65924   65925   65926   65927   65928   65929   65925   65926   65927
   65928   65926   65927   65928   65927   65928   65928       0   65930   65931
   65932   65933   65934   65935   65939   65931   65932   65933   65932   65933
   65934   65935   65936   65937   65938   65939   65940   65941   65933   65934
   65935   65939   65934   65935   65936   65937   65938   65939   65940   65941
   65942   65943   65935   65936   65937   65938   65939   65940   65941   65936
   65937   65938   65939   65940   65941   65937   65938   65939   65938   65939
   65939   65940   65941   65942   65943   65944   65945   65946   65941   65942
   65943   65942   65943   65944   65945   65946   65947   65948   65943   65944
   65945   65946   65944   65945   65946   65947   65948   65949   65950   65945
   65946   65947   65948   65946   65947   65948   65947   65948   65949   65950
   65951   65952   65958   65948   65949   65950   65949   65950   65951   65952
   65953   65954   65955   65958   65959   65960   65950   65951   65952   65958
   65951   65952   65953   65954   65955   65956   65957   65958   65959   65960
   65961   65962   65952   65953   65954   65955   65958   65959   65960   65953
   65954   65955   65956   65957   65958   65959   65960   65954   65955   65956
   65957   65958   65955   65956   65957   65958   65956   65957   65958   65957
       0   65959   65960   65961   65962   65963   65964   65965   65960   65961
   65962   65961   65962   65963   65964   65965   65966   65967   65962   65963
   65964   65965   65963   65964   65965   65966   65967   65968   65969   65964
   65965   65966   65967   65965   65966   65967   65966   65967   65968   65969
   65970   65971   65979   65967   65968   65969   65968   65969   65970   65971
   65972   65973   65977   65979   65980   65981   65969   65970   65971   65979
   65970   65971   65972   65973   65974   65975   65976   65977   65978   65979
   65980   65981   65982   65983   65971   65972   65973   65977   65979   65980
   65981   65972   65973   65974   65975   65976   65977   65978   65979   65980
   65981   65973   65974   65975   65976   65977   65978   65979   65974   65975
   65976   65977   65978   65979   65975   65976   65977   65976   65977   65977
   65978   65979       0   65980   65981   65982   65983   65984   65985   65993
   65981   65982   65983   65982   65983   65984   65985   65986   65987   65991
   65993   65994   65995   65983   65984   65985   65993   65984   65985   65986
   65987   65988   65989   65990   65991   65992   65993   65994   65995   65996
   65997   65985   65986   65987   65991   65993   65994   65995   65986   65987
   65988   65989   65990   65991   65992   65993   65994   65995   65987   65988
   65989   65990   65991   65992   65993   65988   65989   65990   65991   65992
   65993   65989   65990   65991   65990   65991   65991   65992   65993       0
   65994   65995   65996   65997   65998   65999   66007   65995   65996   65997
   65996   65997   65998   65999   66000   66001   66005   66007   66008   66009
   65997   65998   65999   66007   65998   65999   66000   66001   66002   66003
   66004   66005   66006   66007   66008   66009   66010   66011   65999   66000
   66001   66005   66007   66008   66009   66000   66001   66002   66003   66004
   66005   66006   66007   66008   66009   66001   66002   66003   66004   66005
   66006   66007   66002   66003   66004   66005   66006   66007   66003   66004
   66005   66004   66005   66005   66006   66007       0   66008   66009   66010
   66011   66012   66013   66017   66009   66010   66011   66010   66011   66012
   66013   66014   66015   66016   66017   66018   66019   66011   66012   66013
   66017   66012   66013   66014   66015   66016   66017   66018   66019   66020
   66021   66013   66014   66015   66016   66017   66018   66019   66014   66015
   66016   66017   66018   66019   66015   66016   66017   66016   66017   66017
   66018   66019   66020   66021   66022   66023   66031   66019   66020   66021
   66020   66021   66022   66023   66024   66025   66029   66031   66032   66033
   66021   66022   66023   66031   66022   66023   66024   66025   66026   66027
   66028   66029   66030   66031   66032   66033   66034   66035   66023   66024
   66025   66029   66031   66032   66033   66024   66025   66026   66027   66028
   66029   66030   66031   66032   66033   66025   66026   66027   66028   66029
   66030   66031   66026   66027   66028   66029   66030   66031   66027   66028
   66029   66028   66029   66029   66030   66031       0   66032   66033   66034
   66035   66036   66037   66047   66033   66034   66035   66034   66035   66036
   66037   66038   66039   66043   66047   66048   66049   66035   66036   66037
   66047   66036   66037   66038   66039   66040   66041   66042   66043   66044
   66045   66046   66047   66048   66049   66050   66051   66037   66038   66039
   66043   66047   66048   66049   66038   66039   66040   66041   66042   66043
   66044   66045   66046   66047   66048   66049   66039   66040   66041   66042
   66043   66044   66045   66046   66047   66040   66041   66042   66043   66044
   66045   66046   66047   66041   66042   66043   66042   66043   66043   66044
   66045   66046   66047   66045   66046   66046       0   66048   66049   66050
   66051   66052   66053   66066   66049   66050   66051   66050   66051   66052
   66053   66054   66055   66056   66066   66067   66068   66051   66052   66053
   66066   66052   66053   66054   66055   66056   66057   66058   66062   66066
   66067   66068   66069   66070   66053   66054   66055   66056   66066   66067
   66068   66054   66055   66056   66057   66058   66059   66060   66061   66062
   66063   66064   66065   66066   66067   66068   66055   66056   66057   66058
   66062   66066   66056   66057   66058   66062   66066   66057   66058   66059
   66060   66061   66062   66063   66064   66065   66066   66058   66059   66060
   66061   66062   66063   66064   66065   66059   66060   66061   66062   66063
   66064   66065   66060   66061   66062   66061   66062   66062   66063   66064
   66065   66064   66065   66065       0   66067   66068   66069   66070   66071
   66072   66076   66068   66069   66070   66069   66070   66071   66072   66073
   66074   66075   66076   66077   66078   66070   66071   66072   66076   66071
   66072   66073   66074   66075   66076   66077   66078   66079   66080   66072
   66073   66074   66075   66076   66077   66078   66073   66074   66075   66076
   66077   66078   66074   66075   66076   66075   66076   66076   66077   66078
   66079   66080   66081   66082   66100   66078   66079   66080   66079   66080
   66081   66082   66083   66084   66085   66100   66101   66102   66080   66081
   66082   66100   66081   66082   66083   66084   66085   66086   66087   66088
   66100   66101   66102   66103   66104   66082   66083   66084   66085   66100
   66101   66102   66083   66084   66085   66086   66087   66088   66089   66090
   66091   66100   66101   66102   66084   66085   66086   66087   66088   66100
   66085   66086   66087   66088   66100   66086   66087   66088   66089   66090
   66091   66092   66093   66100   66087   66088   66089   66090   66091   66088
   66089   66090   66091   66089   66090   66091   66092   66093   66094   66097
   66090   66091   66092   66093   66091   66092   66093   66092   66093   66094
   66095   66096   66097   66098   66099   66093   66094   66097   66094   66095
   66096   66097   66098   66099   66095   66096   66097   66098   66099   66096
   66097   66097   66098   66099   66099       0   66101   66102   66103   66104
   66105   66106   66111   66102   66103   66104   66103   66104   66105   66106
   66107   66108   66109   66111   66112   66113   66104   66105   66106   66111
   66105   66106   66107   66108   66109   66110   66111   66112   66113   66114
   66115   66106   66107   66108   66109   66111   66112   66113   66107   66108
   66109   66110   66111   66112   66113   66108   66109   66110   66111   66109
   66110   66111   66110   66111       0   66112   66113   66114   66115   66116
   66117   66130   66113   66114   66115   66114   66115   66116   66117   66118
   66119   66123   66130   66131   66132   66115   66116   66117   66130   66116
   66117   66118   66119   66120   66121   66122   66123   66124   66125   66126
   66130   66131   66132   66133   66134   66117   66118   66119   66123   66130
   66131   66132   66118   66119   66120   66121   66122   66123   66124   66125
   66126   66127   66128   66129   66130   66131   66132   66119   66120   66121
   66122   66123   66124   66125   66126   66130   66120   66121   66122   66123
   66124   66125   66126   66130   66121   66122   66123   66122   66123   66123
   66124   66125   66126   66127   66128   66129   66130   66125   66126   66127
   66128   66129   66126   66127   66128   66129   66127   66128   66129   66128
   66129   66129       0   66131   66132   66133   66134   66135   66136   66140
   66132   66133   66134   66133   66134   66135   66136   66137   66138   66139
   66140   66141   66142   66134   66135   66136   66140   66135   66136   66137
   66138   66139   66140   66141   66142   66143   66144   66136   66137   66138
   66139   66140   66141   66142   66137   66138   66139   66140   66141   66142
   66138   66139   66140   66139   66140   66140   66141   66142   66143   66144
   66145   66146   66162   66142   66143   66144   66143   66144   66145   66146
   66147   66148   66149   66162   66163   66164   66144   66145   66146   66162
   66145   66146   66147   66148   66149   66150   66151   66152   66162   66163
   66164   66165   66166   66146   66147   66148   66149   66162   66163   66164
   66147   66148   66149   66150   66151   66152   66153   66154   66155   66162
   66163   66164   66148   66149   66150   66151   66152   66162   66149   66150
   66151   66152   66162   66150   66151   66152   66153   66154   66155   66156
   66157   66158   66162   66151   66152   66153   66154   66155   66152   66153
   66154   66155   66153   66154   66155   66156   66157   66158   66159   66160
   66161   66154   66155   66156   66157   66158   66155   66156   66157   66158
   66156   66157   66158   66159   66160   66161   66157   66158   66159   66160
   66161   66158   66159   66160   66161   66159   66160   66161   66160   66161
   66161       0   66163   66164   66165   66166   66167   66168   66177   66164
   66165   66166   66165   66166   66167   66168   66169   66170   66171   66177
   66178   66179   66166   66167   66168   66177   66167   66168   66169   66170
   66171   66172   66173   66174   66177   66178   66179   66180   66181   66168
   66169   66170   66171   66177   66178   66179   66169   66170   66171   66172
   66173   66174   66175   66176   66177   66178   66179   66170   66171   66172
   66173   66174   66177   66171   66172   66173   66174   66177   66172   66173
   66174   66175   66176   66177   66173   66174   66175   66176   66174   66175
   66176   66175   66176   66176       0   66178   66179   66180   66181   66182
   66183   66184   66179   66180   66181   66180   66181   66182   66183   66184
   66185   66186   66181   66182   66183   66184   66182   66183   66184   66185
   66186   66187   66188   66183   66184   66185   66186   66184   66185   66186
   66185   66186   66187   66188   66189   66190   66204   66186   66187   66188
   66187   66188   66189   66190   66191   66192   66193   66204   66205   66206
   66188   66189   66190   66204   66189   66190   66191   66192   66193   66194
   66202   66204   66205   66206   66207   66208   66190   66191   66192   66193
   66204   66205   66206   66191   66192   66193   66194   66195   66196   66200
   66202   66203   66204   66205   66206   66192   66193   66194   66202   66204
   66193   66194   66202   66204   66194   66195   66196   66197   66198   66200
   66201   66202   66203   66204   66195   66196   66197   66198   66199   66200
   66202   66203   66196   66197   66198   66202   66197   66198   66199   66200
   66201   66202   66198   66199   66200   66199   66200   66201   66202   66203
   66200   66201   66202   66201   66202   66203   66202   66203   66203       0
   66205   66206   66207   66208   66209   66210   66219   66206   66207   66208
   66207   66208   66209   66210   66211   66212   66213   66219   66220   66221
   66208   66209   66210   66219   66209   66210   66211   66212   66213   66214
   66215   66216   66219   66220   66221   66222   66223   66210   66211   66212
   66213   66219   66220   66221   66211   66212   66213   66214   66215   66216
   66217   66218   66219   66220   66221   66212   66213   66214   66215   66216
   66219   66213   66214   66215   66216   66219   66214   66215   66216   66217
   66218   66219   66215   66216   66217   66218   66216   66217   66218   66217
   66218   66218       0   66220   66221   66222   66223   66224   66225   66241
   66221   66222   66223   66222   66223   66224   66225   66226   66227   66228
   66241   66242   66243   66223   66224   66225   66241   66224   66225   66226
   66227   66228   66229   66230   66231   66241   66242   66243   66244   66245
   66225   66226   66227   66228   66241   66242   66243   66226   66227   66228
   66229   66230   66231   66232   66233   66234   66241   66242   66243   66227
   66228   66229   66230   66231   66241   66228   66229   66230   66231   66241
   66229   66230   66231   66232   66233   66234   66235   66236   66237   66241
   66230   66231   66232   66233   66234   66231   66232   66233   66234   66232
   66233   66234   66235   66236   66237   66238   66239   66240   66233   66234
   66235   66236   66237   66234   66235   66236   66237   66235   66236   66237
   66238   66239   66240   66236   66237   66238   66239   66240   66237   66238
   66239   66240   66238   66239   66240   66239   66240   66240       0   66242
   66243   66244   66245   66246   66247   66260   66243   66244   66245   66244
   66245   66246   66247   66248   66249   66253   66260   66261   66262   66245
   66246   66247   66260   66246   66247   66248   66249   66250   66251   66252
   66253   66254   66255   66256   66260   66261   66262   66263   66264   66247
   66248   66249   66253   66260   66261   66262   66248   66249   66250   66251
   66252   66253   66254   66255   66256   66257   66258   66259   66260   66261
   66262   66249   66250   66251   66252   66253   66254   66255   66256   66260
   66250   66251   66252   66253   66254   66255   66256   66260   66251   66252
   66253   66252   66253   66253   66254   66255   66256   66257   66258   66259
   66260   66255   66256   66257   66258   66259   66256   66257   66258   66259
   66257   66258   66259   66258   66259   66259       0   66261   66262   66263
   66264   66265   66266   66271   66262   66263   66264   66263   66264   66265
   66266   66267   66268   66269   66271   66272   66273   66264   66265   66266
   66271   66265   66266   66267   66268   66269   66270   66271   66272   66273
   66274   66275   66266   66267   66268   66269   66271   66272   66273   66267
   66268   66269   66270   66271   66272   66273   66268   66269   66270   66271
   66269   66270   66271   66270   66271       0   66272   66273   66274   66275
   66276   66277   66293   66273   66274   66275   66274   66275   66276   66277
   66278   66279   66280   66293   66294   66295   66275   66276   66277   66293
   66276   66277   66278   66279   66280   66281   66282   66283   66293   66294
   66295   66296   66297   66277   66278   66279   66280   66293   66294   66295
   66278   66279   66280   66281   66282   66283   66284   66285   66286   66293
   66294   66295   66279   66280   66281   66282   66283   66293   66280   66281
   66282   66283   66293   66281   66282   66283   66284   66285   66286   66287
   66288   66289   66293   66282   66283   66284   66285   66286   66283   66284
   66285   66286   66284   66285   66286   66287   66288   66289   66290   66291
   66292   66285   66286   66287   66288   66289   66286   66287   66288   66289
   66287   66288   66289   66290   66291   66292   66288   66289   66290   66291
   66292   66289   66290   66291   66292   66290   66291   66292   66291   66292
   66292       0   66294   66295   66296   66297   66298   66299   66300   66295
   66296   66297   66296   66297   66298   66299   66300   66301   66302   66297
   66298   66299   66300   66298   66299   66300   66301   66302   66303   66304
   66299   66300   66301   66302   66300   66301   66302   66301   66302   66303
   66304   66305   66306   66310   66302   66303   66304   66303   66304   66305
   66306   66307   66308   66309   66310   66311   66312   66304   66305   66306
   66310   66305   66306   66307   66308   66309   66310   66311   66312   66313
   66314   66306   66307   66308   66309   66310   66311   66312   66307   66308
   66309   66310   66311   66312   66308   66309   66310   66309   66310   66310
   66311   66312   66313   66314   66315   66316   66324   66312   66313   66314
   66313   66314   66315   66316   66317   66318   66319   66324   66325   66326
   66314   66315   66316   66324   66315   66316   66317   66318   66319   66320
   66321   66324   66325   66326   66327   66336   66316   66317   66318   66319
   66324   66325   66326   66317   66318   66319   66320   66321   66322   66323
   66324   66325   66326   66318   66319   66320   66321   66324   66319   66320
   66321   66324   66320   66321   66322   66323   66324   66321   66322   66323
   66322   66323   66323       0   66325   66326   66327   66328   66329   66330
   66333   66336   66337   66338   66326   66327   66336   66327   66328   66329
   66330   66331   66332   66333   66334   66335   66336   66337   66338   66339
   66340   66328   66329   66330   66331   66332   66333   66334   66335   66336
   66337   66338   66329   66330   66331   66332   66333   66336   66330   66331
   66332   66333   66336   66331   66332   66333   66334   66335   66336   66337
   66338   66332   66333   66334   66335   66336   66333   66334   66335   66336
   66334   66335   66336   66337   66338   66339   66340   66335   66336   66337
   66338   66336   66337   66338   66337   66338   66339   66340   66341   66342
   66338   66339   66340   66339   66340   66341   66342   66343   66344   66354
   66340   66341   66342   66341   66342   66343   66344   66345   66346   66350
   66354   66355   66356   66342   66343   66344   66354   66343   66344   66345
   66346   66347   66348   66349   66350   66351   66352   66353   66354   66355
   66356   66357   66358   66344   66345   66346   66350   66354   66355   66356
   66345   66346   66347   66348   66349   66350   66351   66352   66353   66354
   66355   66356   66346   66347   66348   66349   66350   66351   66352   66353
   66354   66347   66348   66349   66350   66351   66352   66353   66354   66348
   66349   66350   66349   66350   66350   66351   66352   66353   66354   66352
   66353   66353       0   66355   66356   66357   66358   66359   66360   66369
   66356   66357   66358   66357   66358   66359   66360   66361   66362   66363
   66369   66370   66371   66358   66359   66360   66369   66359   66360   66361
   66362   66363   66364   66365   66366   66369   66370   66371   66372   66373
   66360   66361   66362   66363   66369   66370   66371   66361   66362   66363
   66364   66365   66366   66367   66368   66369   66370   66371   66362   66363
   66364   66365   66366   66369   66363   66364   66365   66366   66369   66364
   66365   66366   66367   66368   66369   66365   66366   66367   66368   66366
   66367   66368   66367   66368   66368       0   66370   66371   66372   66373
   66374   66375   66388   66371   66372   66373   66372   66373   66374   66375
   66376   66377   66381   66388   66389   66390   66373   66374   66375   66388
   66374   66375   66376   66377   66378   66379   66380   66381   66382   66383
   66384   66388   66389   66390   66391   66392   66375   66376   66377   66381
   66388   66389   66390   66376   66377   66378   66379   66380   66381   66382
   66383   66384   66385   66386   66387   66388   66389   66390   66377   66378
   66379   66380   66381   66382   66383   66384   66388   66378   66379   66380
   66381   66382   66383   66384   66388   66379   66380   66381   66380   66381
   66381   66382   66383   66384   66385   66386   66387   66388   66383   66384
   66385   66386   66387   66384   66385   66386   66387   66385   66386   66387
   66386   66387   66387       0   66389   66390   66391   66392   66393   66394
   66412   66390   66391   66392   66391   66392   66393   66394   66395   66396
   66397   66412   66413   66414   66392   66393   66394   66412   66393   66394
   66395   66396   66397   66398   66399   66400   66412   66413   66414   66415
   66416   66394   66395   66396   66397   66412   66413   66414   66395   66396
   66397   66398   66399   66400   66401   66402   66403   66412   66413   66414
   66396   66397   66398   66399   66400   66412   66397   66398   66399   66400
   66412   66398   66399   66400   66401   66402   66403   66404   66405   66412
   66399   66400   66401   66402   66403   66400   66401   66402   66403   66401
   66402   66403   66404   66405   66406   66409   66402   66403   66404   66405
   66403   66404   66405   66404   66405   66406   66407   66408   66409   66410
   66411   66405   66406   66409   66406   66407   66408   66409   66410   66411
   66407   66408   66409   66410   66411   66408   66409   66409   66410   66411
   66411       0   66413   66414   66415   66416   66417   66418   66436   66414
   66415   66416   66415   66416   66417   66418   66419   66420   66421   66436
   66437   66438   66416   66417   66418   66436   66417   66418   66419   66420
   66421   66422   66423   66424   66436   66437   66438   66439   66440   66418
   66419   66420   66421   66436   66437   66438   66419   66420   66421   66422
   66423   66424   66425   66426   66427   66436   66437   66438   66420   66421
   66422   66423   66424   66436   66421   66422   66423   66424   66436   66422
   66423   66424   66425   66426   66427   66428   66429   66436   66423   66424
   66425   66426   66427   66424   66425   66426   66427   66425   66426   66427
   66428   66429   66430   66433   66426   66427   66428   66429   66427   66428
   66429   66428   66429   66430   66431   66432   66433   66434   66435   66429
   66430   66433   66430   66431   66432   66433   66434   66435   66431   66432
   66433   66434   66435   66432   66433   66433   66434   66435   66435       0
   66437   66438   66439   66440   66441   66442   66443   66438   66439   66440
   66439   66440   66441   66442   66443   66444   66445   66440   66441   66442
   66443   66441   66442   66443   66444   66445   66446   66447   66442   66443
   66444   66445   66443   66444   66445   66444   66445   66446   66447   66448
   66449   66459   66445   66446   66447   66446   66447   66448   66449   66450
   66451   66455   66459   66460   66461   66447   66448   66449   66459   66448
   66449   66450   66451   66452   66453   66454   66455   66456   66457   66458
   66459   66460   66461   66462   66463   66449   66450   66451   66455   66459
   66460   66461   66450   66451   66452   66453   66454   66455   66456   66457
   66458   66459   66460   66461   66451   66452   66453   66454   66455   66456
   66457   66458   66459   66452   66453   66454   66455   66456   66457   66458
   66459   66453   66454   66455   66454   66455   66455   66456   66457   66458
   66459   66457   66458   66458       0   66460   66461   66462   66463   66464
   66465   66476   66461   66462   66463   66462   66463   66464   66465   66466
   66467   66468   66476   66477   66478   66463   66464   66465   66476   66464
   66465   66466   66467   66468   66469   66470   66471   66476   66477   66478
   66479   66480   66465   66466   66467   66468   66476   66477   66478   66466
   66467   66468   66469   66470   66471   66472   66476   66477   66478   66467
   66468   66469   66470   66471   66476   66468   66469   66470   66471   66476
   66469   66470   66471   66472   66473   66474   66475   66476   66470   66471
   66472   66471   66472   66472   66473   66474   66475   66473   66474   66475
   66474   66475   66475       0   66477   66478   66479   66480   66481   66482
   66495   66478   66479   66480   66479   66480   66481   66482   66483   66484
   66485   66495   66496   66497   66480   66481   66482   66495   66481   66482
   66483   66484   66485   66486   66487   66491   66495   66496   66497   66498
   66499   66482   66483   66484   66485   66495   66496   66497   66483   66484
   66485   66486   66487   66488   66489   66490   66491   66492   66493   66494
   66495   66496   66497   66484   66485   66486   66487   66491   66495   66485
   66486   66487   66491   66495   66486   66487   66488   66489   66490   66491
   66492   66493   66494   66495   66487   66488   66489   66490   66491   66492
   66493   66494   66488   66489   66490   66491   66492   66493   66494   66489
   66490   66491   66490   66491   66491   66492   66493   66494   66493   66494
   66494       0   66496   66497   66498   66499   66500   66501   66505   66497
   66498   66499   66498   66499   66500   66501   66502   66503   66504   66505
   66506   66507   66499   66500   66501   66505   66500   66501   66502   66503
   66504   66505   66506   66507   66508   66509   66501   66502   66503   66504
   66505   66506   66507   66502   66503   66504   66505   66506   66507   66503
   66504   66505   66504   66505   66505   66506   66507   66508   66509   66510
   66511   66521   66507   66508   66509   66508   66509   66510   66511   66512
   66513   66517   66521   66522   66523   66509   66510   66511   66521   66510
   66511   66512   66513   66514   66515   66516   66517   66518   66519   66520
   66521   66522   66523   66524   66525   66511   66512   66513   66517   66521
   66522   66523   66512   66513   66514   66515   66516   66517   66518   66519
   66520   66521   66522   66523   66513   66514   66515   66516   66517   66518
   66519   66520   66521   66514   66515   66516   66517   66518   66519   66520
   66521   66515   66516   66517   66516   66517   66517   66518   66519   66520
   66521   66519   66520   66520       0   66522   66523   66524   66525   66526
   66527   66533   66523   66524   66525   66524   66525   66526   66527   66528
   66529   66530   66533   66534   66535   66525   66526   66527   66533   66526
   66527   66528   66529   66530   66531   66532   66533   66534   66535   66536
   66537   66527   66528   66529   66530   66533   66534   66535   66528   66529
   66530   66531   66532   66533   66534   66535   66529   66530   66531   66532
   66533   66530   66531   66532   66533   66531   66532   66533   66532       0
   66534   66535   66536   66537   66538   66539   66543   66535   66536   66537
   66536   66537   66538   66539   66540   66541   66542   66543   66544   66545
   66537   66538   66539   66543   66538   66539   66540   66541   66542   66543
   66544   66545   66546   66547   66539   66540   66541   66542   66543   66544
   66545   66540   66541   66542   66543   66544   66545   66541   66542   66543
   66542   66543   66543   66544   66545   66546   66547   66548   66549   66559
   66545   66546   66547   66546   66547   66548   66549   66550   66551   66555
   66559   66560   66561   66547   66548   66549   66559   66548   66549   66550
   66551   66552   66553   66554   66555   66556   66557   66558   66559   66560
   66561   66562   66563   66549   66550   66551   66555   66559   66560   66561
   66550   66551   66552   66553   66554   66555   66556   66557   66558   66559
   66560   66561   66551   66552   66553   66554   66555   66556   66557   66558
   66559   66552   66553   66554   66555   66556   66557   66558   66559   66553
   66554   66555   66554   66555   66555   66556   66557   66558   66559   66557
   66558   66558       0   66560   66561   66562   66563   66564   66565   66578
   66561   66562   66563   66562   66563   66564   66565   66566   66567   66571
   66578   66579   66580   66563   66564   66565   66578   66564   66565   66566
   66567   66568   66569   66570   66571   66572   66573   66574   66578   66579
   66580   66581   66582   66565   66566   66567   66571   66578   66579   66580
   66566   66567   66568   66569   66570   66571   66572   66573   66574   66575
   66576   66577   66578   66579   66580   66567   66568   66569   66570   66571
   66572   66573   66574   66578   66568   66569   66570   66571   66572   66573
   66574   66578   66569   66570   66571   66570   66571   66571   66572   66573
   66574   66575   66576   66577   66578   66573   66574   66575   66576   66577
   66574   66575   66576   66577   66575   66576   66577   66576   66577   66577
       0   66579   66580   66581   66582   66583   66584   66588   66580   66581
   66582   66581   66582   66583   66584   66585   66586   66587   66588   66589
   66590   66582   66583   66584   66588   66583   66584   66585   66586   66587
   66588   66589   66590   66591   66592   66584   66585   66586   66587   66588
   66589   66590   66585   66586   66587   66588   66589   66590   66586   66587
   66588   66587   66588   66588   66589   66590   66591   66592   66593   66594
   66603   66590   66591   66592   66591   66592   66593   66594   66595   66596
   66597   66603   66604   66605   66592   66593   66594   66603   66593   66594
   66595   66596   66597   66598   66599   66600   66603   66604   66605   66606
   66607   66594   66595   66596   66597   66603   66604   66605   66595   66596
   66597   66598   66599   66600   66601   66602   66603   66604   66605   66596
   66597   66598   66599   66600   66603   66597   66598   66599   66600   66603
   66598   66599   66600   66601   66602   66603   66599   66600   66601   66602
   66600   66601   66602   66601   66602   66602       0   66604   66605   66606
   66607   66608   66609   66622   66605   66606   66607   66606   66607   66608
   66609   66610   66611   66612   66622   66623   66624   66607   66608   66609
   66622   66608   66609   66610   66611   66612   66613   66614   66618   66622
   66623   66624   66625   66626   66609   66610   66611   66612   66622   66623
   66624   66610   66611   66612   66613   66614   66615   66616   66617   66618
   66619   66620   66621   66622   66623   66624   66611   66612   66613   66614
   66618   66622   66612   66613   66614   66618   66622   66613   66614   66615
   66616   66617   66618   66619   66620   66621   66622   66614   66615   66616
   66617   66618   66619   66620   66621   66615   66616   66617   66618   66619
   66620   66621   66616   66617   66618   66617   66618   66618   66619   66620
   66621   66620   66621   66621       0   66623   66624   66625   66626   66627
   66628   66644   66624   66625   66626   66625   66626   66627   66628   66629
   66630   66631   66644   66645   66646   66626   66627   66628   66644   66627
   66628   66629   66630   66631   66632   66633   66634   66644   66645   66646
   66647   66648   66628   66629   66630   66631   66644   66645   66646   66629
   66630   66631   66632   66633   66634   66635   66636   66637   66644   66645
   66646   66630   66631   66632   66633   66634   66644   66631   66632   66633
   66634   66644   66632   66633   66634   66635   66636   66637   66638   66639
   66640   66644   66633   66634   66635   66636   66637   66634   66635   66636
   66637   66635   66636   66637   66638   66639   66640   66641   66642   66643
   66636   66637   66638   66639   66640   66637   66638   66639   66640   66638
   66639   66640   66641   66642   66643   66639   66640   66641   66642   66643
   66640   66641   66642   66643   66641   66642   66643   66642   66643   66643
       0   66645   66646   66647   66648   66649   66650   66666   66646   66647
   66648   66647   66648   66649   66650   66651   66652   66653   66666   66667
   66668   66648   66649   66650   66666   66649   66650   66651   66652   66653
   66654   66655   66656   66666   66667   66668   66669   66670   66650   66651
   66652   66653   66666   66667   66668   66651   66652   66653   66654   66655
   66656   66657   66658   66659   66666   66667   66668   66652   66653   66654
   66655   66656   66666   66653   66654   66655   66656   66666   66654   66655
   66656   66657   66658   66659   66660   66661   66662   66666   66655   66656
   66657   66658   66659   66656   66657   66658   66659   66657   66658   66659
   66660   66661   66662   66663   66664   66665   66658   66659   66660   66661
   66662   66659   66660   66661   66662   66660   66661   66662   66663   66664
   66665   66661   66662   66663   66664   66665   66662   66663   66664   66665
   66663   66664   66665   66664   66665   66665       0   66667   66668   66669
   66670   66671   66672   66683   66668   66669   66670   66669   66670   66671
   66672   66673   66674   66675   66683   66684   66685   66670   66671   66672
   66683   66671   66672   66673   66674   66675   66676   66677   66678   66683
   66684   66685   66686   66687   66672   66673   66674   66675   66683   66684
   66685   66673   66674   66675   66676   66677   66678   66679   66680   66683
   66684   66685   66674   66675   66676   66677   66678   66683   66675   66676
   66677   66678   66683   66676   66677   66678   66679   66680   66681   66682
   66683   66677   66678   66679   66680   66678   66679   66680   66679   66680
   66681   66682   66680   66681   66682   66681   66682   66682       0   66684
   66685   66686   66687   66688   66689   66694   66685   66686   66687   66686
   66687   66688   66689   66690   66691   66692   66694   66695   66696   66687
   66688   66689   66694   66688   66689   66690   66691   66692   66693   66694
   66695   66696   66697   66698   66689   66690   66691   66692   66694   66695
   66696   66690   66691   66692   66693   66694   66695   66696   66691   66692
   66693   66694   66692   66693   66694   66693   66694       0   66695   66696
   66697   66698   66699   66700   66716   66696   66697   66698   66697   66698
   66699   66700   66701   66702   66703   66716   66717   66718   66698   66699
   66700   66716   66699   66700   66701   66702   66703   66704   66705   66706
   66716   66717   66718   66719   66728   66700   66701   66702   66703   66716
   66717   66718   66701   66702   66703   66704   66705   66706   66707   66708
   66709   66716   66717   66718   66702   66703   66704   66705   66706   66716
   66703   66704   66705   66706   66716   66704   66705   66706   66707   66708
   66709   66710   66711   66712   66716   66705   66706   66707   66708   66709
   66706   66707   66708   66709   66707   66708   66709   66710   66711   66712
   66713   66714   66715   66708   66709   66710   66711   66712   66709   66710
   66711   66712   66710   66711   66712   66713   66714   66715   66711   66712
   66713   66714   66715   66712   66713   66714   66715   66713   66714   66715
   66714   66715   66715       0   66717   66718   66719   66720   66721   66722
   66725   66728   66729   66730   66718   66719   66728   66719   66720   66721
   66722   66723   66724   66725   66726   66727   66728   66729   66730   66731
   66732   66720   66721   66722   66723   66724   66725   66726   66727   66728
   66729   66730   66721   66722   66723   66724   66725   66728   66722   66723
   66724   66725   66728   66723   66724   66725   66726   66727   66728   66729
   66730   66724   66725   66726   66727   66728   66725   66726   66727   66728
   66726   66727   66728   66729   66730   66731   66732   66727   66728   66729
   66730   66728   66729   66730   66729   66730   66731   66732   66733   66734
   66730   66731   66732   66731   66732   66733   66734   66735   66736   66746
   66732   66733   66734   66733   66734   66735   66736   66737   66738   66742
   66746   66747   66748   66734   66735   66736   66746   66735   66736   66737
   66738   66739   66740   66741   66742   66743   66744   66745   66746   66747
   66748   66749   66750   66736   66737   66738   66742   66746   66747   66748
   66737   66738   66739   66740   66741   66742   66743   66744   66745   66746
   66747   66748   66738   66739   66740   66741   66742   66743   66744   66745
   66746   66739   66740   66741   66742   66743   66744   66745   66746   66740
   66741   66742   66741   66742   66742   66743   66744   66745   66746   66744
   66745   66745       0   66747   66748   66749   66750   66751   66752   66760
   66748   66749   66750   66749   66750   66751   66752   66753   66754   66758
   66760   66761   66762   66750   66751   66752   66760   66751   66752   66753
   66754   66755   66756   66757   66758   66759   66760   66761   66762   66763
   66764   66752   66753   66754   66758   66760   66761   66762   66753   66754
   66755   66756   66757   66758   66759   66760   66761   66762   66754   66755
   66756   66757   66758   66759   66760   66755   66756   66757   66758   66759
   66760   66756   66757   66758   66757   66758   66758   66759   66760       0
   66761   66762   66763   66764   66765   66766   66774   66762   66763   66764
   66763   66764   66765   66766   66767   66768   66772   66774   66775   66776
   66764   66765   66766   66774   66765   66766   66767   66768   66769   66770
   66771   66772   66773   66774   66775   66776   66777   66786   66766   66767
   66768   66772   66774   66775   66776   66767   66768   66769   66770   66771
   66772   66773   66774   66775   66776   66768   66769   66770   66771   66772
   66773   66774   66769   66770   66771   66772   66773   66774   66770   66771
   66772   66771   66772   66772   66773   66774       0   66775   66776   66777
   66778   66779   66780   66783   66786   66787   66788   66776   66777   66786
   66777   66778   66779   66780   66781   66782   66783   66784   66785   66786
   66787   66788   66789   66790   66778   66779   66780   66781   66782   66783
   66784   66785   66786   66787   66788   66779   66780   66781   66782   66783
   66786   66780   66781   66782   66783   66786   66781   66782   66783   66784
   66785   66786   66787   66788   66782   66783   66784   66785   66786   66783
   66784   66785   66786   66784   66785   66786   66787   66788   66789   66790
   66785   66786   66787   66788   66786   66787   66788   66787   66788   66789
   66790   66791   66792   66788   66789   66790   66789   66790   66791   66792
   66793   66794   66803   66790   66791   66792   66791   66792   66793   66794
   66795   66796   66797   66803   66804   66805   66792   66793   66794   66803
   66793   66794   66795   66796   66797   66798   66799   66800   66803   66804
   66805   66806   66807   66794   66795   66796   66797   66803   66804   66805
   66795   66796   66797   66798   66799   66800   66801   66802   66803   66804
   66805   66796   66797   66798   66799   66800   66803   66797   66798   66799
   66800   66803   66798   66799   66800   66801   66802   66803   66799   66800
   66801   66802   66800   66801   66802   66801   66802   66802       0   66804
   66805   66806   66807   66808   66809   66818   66805   66806   66807   66806
   66807   66808   66809   66810   66811   66812   66818   66819   66820   66807
   66808   66809   66818   66808   66809   66810   66811   66812   66813   66814
   66815   66818   66819   66820   66821   66822   66809   66810   66811   66812
   66818   66819   66820   66810   66811   66812   66813   66814   66815   66816
   66817   66818   66819   66820   66811   66812   66813   66814   66815   66818
   66812   66813   66814   66815   66818   66813   66814   66815   66816   66817
   66818   66814   66815   66816   66817   66815   66816   66817   66816   66817
   66817       0   66819   66820   66821   66822   66823   66824   66837   66820
   66821   66822   66821   66822   66823   66824   66825   66826   66830   66837
   66838   66839   66822   66823   66824   66837   66823   66824   66825   66826
   66827   66828   66829   66830   66831   66832   66833   66837   66838   66839
   66840   66841   66824   66825   66826   66830   66837   66838   66839   66825
   66826   66827   66828   66829   66830   66831   66832   66833   66834   66835
   66836   66837   66838   66839   66826   66827   66828   66829   66830   66831
   66832   66833   66837   66827   66828   66829   66830   66831   66832   66833
   66837   66828   66829   66830   66829   66830   66830   66831   66832   66833
   66834   66835   66836   66837   66832   66833   66834   66835   66836   66833
   66834   66835   66836   66834   66835   66836   66835   66836   66836       0
   66838   66839   66840   66841   66842   66843   66847   66839   66840   66841
   66840   66841   66842   66843   66844   66845   66846   66847   66848   66849
   66841   66842   66843   66847   66842   66843   66844   66845   66846   66847
   66848   66849   66850   66851   66843   66844   66845   66846   66847   66848
   66849   66844   66845   66846   66847   66848   66849   66845   66846   66847
   66846   66847   66847   66848   66849   66850   66851   66852   66853   66864
   66849   66850   66851   66850   66851   66852   66853   66854   66855   66856
   66864   66865   66866   66851   66852   66853   66864   66852   66853   66854
   66855   66856   66857   66858   66859   66864   66865   66866   66867   66868
   66853   66854   66855   66856   66864   66865   66866   66854   66855   66856
   66857   66858   66859   66860   66861   66864   66865   66866   66855   66856
   66857   66858   66859   66864   66856   66857   66858   66859   66864   66857
   66858   66859   66860   66861   66862   66863   66864   66858   66859   66860
   66861   66859   66860   66861   66860   66861   66862   66863   66861   66862
   66863   66862   66863   66863       0   66865   66866   66867   66868   66869
   66870   66880   66866   66867   66868   66867   66868   66869   66870   66871
   66872   66876   66880   66881   66882   66868   66869   66870   66880   66869
   66870   66871   66872   66873   66874   66875   66876   66877   66878   66879
   66880   66881   66882   66883   66884   66870   66871   66872   66876   66880
   66881   66882   66871   66872   66873   66874   66875   66876   66877   66878
   66879   66880   66881   66882   66872   66873   66874   66875   66876   66877
   66878   66879   66880   66873   66874   66875   66876   66877   66878   66879
   66880   66874   66875   66876   66875   66876   66876   66877   66878   66879
   66880   66878   66879   66879       0   66881   66882   66883   66884   66885
   66886   66890   66882   66883   66884   66883   66884   66885   66886   66887
   66888   66889   66890   66891   66892   66884   66885   66886   66890   66885
   66886   66887   66888   66889   66890   66891   66892   66893   66894   66886
   66887   66888   66889   66890   66891   66892   66887   66888   66889   66890
   66891   66892   66888   66889   66890   66889   66890   66890   66891   66892
   66893   66894   66895   66896   66904   66892   66893   66894   66893   66894
   66895   66896   66897   66898   66902   66904   66905   66906   66894   66895
   66896   66904   66895   66896   66897   66898   66899   66900   66901   66902
   66903   66904   66905   66906   66907   66908   66896   66897   66898   66902
   66904   66905   66906   66897   66898   66899   66900   66901   66902   66903
   66904   66905   66906   66898   66899   66900   66901   66902   66903   66904
   66899   66900   66901   66902   66903   66904   66900   66901   66902   66901
   66902   66902   66903   66904       0   66905   66906   66907   66908   66909
   66910   66923   66906   66907   66908   66907   66908   66909   66910   66911
   66912   66916   66923   66924   66925   66908   66909   66910   66923   66909
   66910   66911   66912   66913   66914   66915   66916   66917   66918   66919
   66923   66924   66925   66926   66927   66910   66911   66912   66916   66923
   66924   66925   66911   66912   66913   66914   66915   66916   66917   66918
   66919   66920   66921   66922   66923   66924   66925   66912   66913   66914
   66915   66916   66917   66918   66919   66923   66913   66914   66915   66916
   66917   66918   66919   66923   66914   66915   66916   66915   66916   66916
   66917   66918   66919   66920   66921   66922   66923   66918   66919   66920
   66921   66922   66919   66920   66921   66922   66920   66921   66922   66921
   66922   66922       0   66924   66925   66926   66927   66928   66929   66934
   66925   66926   66927   66926   66927   66928   66929   66930   66931   66932
   66934   66935   66936   66927   66928   66929   66934   66928   66929   66930
   66931   66932   66933   66934   66935   66936   66937   66938   66929   66930
   66931   66932   66934   66935   66936   66930   66931   66932   66933   66934
   66935   66936   66931   66932   66933   66934   66932   66933   66934   66933
   66934       0   66935   66936   66937   66938   66939   66940   66944   66936
   66937   66938   66937   66938   66939   66940   66941   66942   66943   66944
   66945   66946   66938   66939   66940   66944   66939   66940   66941   66942
   66943   66944   66945   66946   66947   66948   66940   66941   66942   66943
   66944   66945   66946   66941   66942   66943   66944   66945   66946   66942
   66943   66944   66943   66944   66944   66945   66946   66947   66948   66949
   66950   66958   66946   66947   66948   66947   66948   66949   66950   66951
   66952   66953   66958   66959   66960   66948   66949   66950   66958   66949
   66950   66951   66952   66953   66954   66955   66958   66959   66960   66961
   66962   66950   66951   66952   66953   66958   66959   66960   66951   66952
   66953   66954   66955   66956   66957   66958   66959   66960   66952   66953
   66954   66955   66958   66953   66954   66955   66958   66954   66955   66956
   66957   66958   66955   66956   66957   66956   66957   66957       0   66959
   66960   66961   66962   66963   66964   66965   66960   66961   66962   66961
   66962   66963   66964   66965   66966   66967   66962   66963   66964   66965
   66963   66964   66965   66966   66967   66968   66969   66964   66965   66966
   66967   66965   66966   66967   66966   66967   66968   66969   66970   66971
   66977   66967   66968   66969   66968   66969   66970   66971   66972   66973
   66974   66977   66978   66979   66969   66970   66971   66977   66970   66971
   66972   66973   66974   66975   66976   66977   66978   66979   66980   66981
   66971   66972   66973   66974   66977   66978   66979   66972   66973   66974
   66975   66976   66977   66978   66979   66973   66974   66975   66976   66977
   66974   66975   66976   66977   66975   66976   66977   66976       0   66978
   66979   66980   66981   66982   66983   66999   66979   66980   66981   66980
   66981   66982   66983   66984   66985   66986   66999   67000   67001   66981
   66982   66983   66999   66982   66983   66984   66985   66986   66987   66988
   66989   66999   67000   67001   67002   67003   66983   66984   66985   66986
   66999   67000   67001   66984   66985   66986   66987   66988   66989   66990
   66991   66992   66999   67000   67001   66985   66986   66987   66988   66989
   66999   66986   66987   66988   66989   66999   66987   66988   66989   66990
   66991   66992   66993   66994   66995   66999   66988   66989   66990   66991
   66992   66989   66990   66991   66992   66990   66991   66992   66993   66994
   66995   66996   66997   66998   66991   66992   66993   66994   66995   66992
   66993   66994   66995   66993   66994   66995   66996   66997   66998   66994
   66995   66996   66997   66998   66995   66996   66997   66998   66996   66997
   66998   66997   66998   66998       0   67000   67001   67002   67003   67004
   67005   67014   67001   67002   67003   67002   67003   67004   67005   67006
   67007   67008   67014   67015   67016   67003   67004   67005   67014   67004
   67005   67006   67007   67008   67009   67010   67011   67014   67015   67016
   67017   67018   67005   67006   67007   67008   67014   67015   67016   67006
   67007   67008   67009   67010   67011   67012   67013   67014   67015   67016
   67007   67008   67009   67010   67011   67014   67008   67009   67010   67011
   67014   67009   67010   67011   67012   67013   67014   67010   67011   67012
   67013   67011   67012   67013   67012   67013   67013       0   67015   67016
   67017   67018   67019   67020   67033   67016   67017   67018   67017   67018
   67019   67020   67021   67022   67026   67033   67034   67035   67018   67019
   67020   67033   67019   67020   67021   67022   67023   67024   67025   67026
   67027   67028   67029   67033   67034   67035   67036   67037   67020   67021
   67022   67026   67033   67034   67035   67021   67022   67023   67024   67025
   67026   67027   67028   67029   67030   67031   67032   67033   67034   67035
   67022   67023   67024   67025   67026   67027   67028   67029   67033   67023
   67024   67025   67026   67027   67028   67029   67033   67024   67025   67026
   67025   67026   67026   67027   67028   67029   67030   67031   67032   67033
   67028   67029   67030   67031   67032   67029   67030   67031   67032   67030
   67031   67032   67031   67032   67032       0   67034   67035   67036   67037
   67038   67039   67040   67035   67036   67037   67036   67037   67038   67039
   67040   67041   67042   67037   67038   67039   67040   67038   67039   67040
   67041   67042   67043   67044   67039   67040   67041   67042   67040   67041
   67042   67041   67042   67043   67044   67045   67046   67054   67042   67043
   67044   67043   67044   67045   67046   67047   67048   67049   67054   67055
   67056   67044   67045   67046   67054   67045   67046   67047   67048   67049
   67050   67051   67054   67055   67056   67057   67058   67046   67047   67048
   67049   67054   67055   67056   67047   67048   67049   67050   67051   67052
   67053   67054   67055   67056   67048   67049   67050   67051   67054   67049
   67050   67051   67054   67050   67051   67052   67053   67054   67051   67052
   67053   67052   67053   67053       0   67055   67056   67057   67058   67059
   67060   67073   67056   67057   67058   67057   67058   67059   67060   67061
   67062   67066   67073   67074   67075   67058   67059   67060   67073   67059
   67060   67061   67062   67063   67064   67065   67066   67067   67068   67069
   67073   67074   67075   67076   67077   67060   67061   67062   67066   67073
   67074   67075   67061   67062   67063   67064   67065   67066   67067   67068
   67069   67070   67071   67072   67073   67074   67075   67062   67063   67064
   67065   67066   67067   67068   67069   67073   67063   67064   67065   67066
   67067   67068   67069   67073   67064   67065   67066   67065   67066   67066
   67067   67068   67069   67070   67071   67072   67073   67068   67069   67070
   67071   67072   67069   67070   67071   67072   67070   67071   67072   67071
   67072   67072       0   67074   67075   67076   67077   67078   67079   67092
   67075   67076   67077   67076   67077   67078   67079   67080   67081   67085
   67092   67093   67094   67077   67078   67079   67092   67078   67079   67080
   67081   67082   67083   67084   67085   67086   67087   67088   67092   67093
   67094   67095   67096   67079   67080   67081   67085   67092   67093   67094
   67080   67081   67082   67083   67084   67085   67086   67087   67088   67089
   67090   67091   67092   67093   67094   67081   67082   67083   67084   67085
   67086   67087   67088   67092   67082   67083   67084   67085   67086   67087
   67088   67092   67083   67084   67085   67084   67085   67085   67086   67087
   67088   67089   67090   67091   67092   67087   67088   67089   67090   67091
   67088   67089   67090   67091   67089   67090   67091   67090   67091   67091
       0   67093   67094   67095   67096   67097   67098   67103   67094   67095
   67096   67095   67096   67097   67098   67099   67100   67101   67103   67104
   67105   67096   67097   67098   67103   67097   67098   67099   67100   67101
   67102   67103   67104   67105   67106   67107   67098   67099   67100   67101
   67103   67104   67105   67099   67100   67101   67102   67103   67104   67105
   67100   67101   67102   67103   67101   67102   67103   67102   67103       0
   67104   67105   67106   67107   67108   67109   67115   67105   67106   67107
   67106   67107   67108   67109   67110   67111   67112   67115   67116   67117
   67107   67108   67109   67115   67108   67109   67110   67111   67112   67113
   67114   67115   67116   67117   67118   67119   67109   67110   67111   67112
   67115   67116   67117   67110   67111   67112   67113   67114   67115   67116
   67117   67111   67112   67113   67114   67115   67112   67113   67114   67115
   67113   67114   67115   67114       0   67116   67117   67118   67119   67120
   67121   67125   67117   67118   67119   67118   67119   67120   67121   67122
   67123   67124   67125   67126   67127   67119   67120   67121   67125   67120
   67121   67122   67123   67124   67125   67126   67127   67128   67129   67121
   67122   67123   67124   67125   67126   67127   67122   67123   67124   67125
   67126   67127   67123   67124   67125   67124   67125   67125   67126   67127
   67128   67129   67130   67131   67142   67127   67128   67129   67128   67129
   67130   67131   67132   67133   67134   67142   67143   67144   67129   67130
   67131   67142   67130   67131   67132   67133   67134   67135   67136   67137
   67142   67143   67144   67145   67146   67131   67132   67133   67134   67142
   67143   67144   67132   67133   67134   67135   67136   67137   67138   67142
   67143   67144   67133   67134   67135   67136   67137   67142   67134   67135
   67136   67137   67142   67135   67136   67137   67138   67139   67140   67141
   67142   67136   67137   67138   67137   67138   67138   67139   67140   67141
   67139   67140   67141   67140   67141   67141       0   67143   67144   67145
   67146   67147   67148   67164   67144   67145   67146   67145   67146   67147
   67148   67149   67150   67151   67164   67165   67166   67146   67147   67148
   67164   67147   67148   67149   67150   67151   67152   67153   67154   67164
   67165   67166   67167   67168   67148   67149   67150   67151   67164   67165
   67166   67149   67150   67151   67152   67153   67154   67155   67156   67157
   67164   67165   67166   67150   67151   67152   67153   67154   67164   67151
   67152   67153   67154   67164   67152   67153   67154   67155   67156   67157
   67158   67159   67160   67164   67153   67154   67155   67156   67157   67154
   67155   67156   67157   67155   67156   67157   67158   67159   67160   67161
   67162   67163   67156   67157   67158   67159   67160   67157   67158   67159
   67160   67158   67159   67160   67161   67162   67163   67159   67160   67161
   67162   67163   67160   67161   67162   67163   67161   67162   67163   67162
   67163   67163       0   67165   67166   67167   67168   67169   67170   67186
   67166   67167   67168   67167   67168   67169   67170   67171   67172   67173
   67186   67187   67188   67168   67169   67170   67186   67169   67170   67171
   67172   67173   67174   67175   67176   67186   67187   67188   67189   67190
   67170   67171   67172   67173   67186   67187   67188   67171   67172   67173
   67174   67175   67176   67177   67178   67179   67186   67187   67188   67172
   67173   67174   67175   67176   67186   67173   67174   67175   67176   67186
   67174   67175   67176   67177   67178   67179   67180   67181   67182   67186
   67175   67176   67177   67178   67179   67176   67177   67178   67179   67177
   67178   67179   67180   67181   67182   67183   67184   67185   67178   67179
   67180   67181   67182   67179   67180   67181   67182   67180   67181   67182
   67183   67184   67185   67181   67182   67183   67184   67185   67182   67183
   67184   67185   67183   67184   67185   67184   67185   67185       0   67187
   67188   67189   67190   67191   67192   67202   67188   67189   67190   67189
   67190   67191   67192   67193   67194   67198   67202   67203   67204   67190
   67191   67192   67202   67191   67192   67193   67194   67195   67196   67197
   67198   67199   67200   67201   67202   67203   67204   67205   67206   67192
   67193   67194   67198   67202   67203   67204   67193   67194   67195   67196
   67197   67198   67199   67200   67201   67202   67203   67204   67194   67195
   67196   67197   67198   67199   67200   67201   67202   67195   67196   67197
   67198   67199   67200   67201   67202   67196   67197   67198   67197   67198
   67198   67199   67200   67201   67202   67200   67201   67201       0   67203
   67204   67205   67206   67207   67208   67209   67204   67205   67206   67205
   67206   67207   67208   67209   67210   67211   67206   67207   67208   67209
   67207   67208   67209   67210   67211   67212   67213   67208   67209   67210
   67211   67209   67210   67211   67210   67211   67212   67213   67214   67215
   67233   67211   67212   67213   67212   67213   67214   67215   67216   67217
   67218   67233   67234   67235   67213   67214   67215   67233   67214   67215
   67216   67217   67218   67219   67220   67221   67233   67234   67235   67236
   67237   67215   67216   67217   67218   67233   67234   67235   67216   67217
   67218   67219   67220   67221   67222   67223   67224   67233   67234   67235
   67217   67218   67219   67220   67221   67233   67218   67219   67220   67221
   67233   67219   67220   67221   67222   67223   67224   67225   67226   67233
   67220   67221   67222   67223   67224   67221   67222   67223   67224   67222
   67223   67224   67225   67226   67227   67230   67223   67224   67225   67226
   67224   67225   67226   67225   67226   67227   67228   67229   67230   67231
   67232   67226   67227   67230   67227   67228   67229   67230   67231   67232
   67228   67229   67230   67231   67232   67229   67230   67230   67231   67232
   67232       0   67234   67235   67236   67237   67238   67239   67255   67235
   67236   67237   67236   67237   67238   67239   67240   67241   67242   67255
   67256   67257   67237   67238   67239   67255   67238   67239   67240   67241
   67242   67243   67244   67245   67255   67256   67257   67258   67259   67239
   67240   67241   67242   67255   67256   67257   67240   67241   67242   67243
   67244   67245   67246   67247   67248   67255   67256   67257   67241   67242
   67243   67244   67245   67255   67242   67243   67244   67245   67255   67243
   67244   67245   67246   67247   67248   67249   67250   67251   67255   67244
   67245   67246   67247   67248   67245   67246   67247   67248   67246   67247
   67248   67249   67250   67251   67252   67253   67254   67247   67248   67249
   67250   67251   67248   67249   67250   67251   67249   67250   67251   67252
   67253   67254   67250   67251   67252   67253   67254   67251   67252   67253
   67254   67252   67253   67254   67253   67254   67254       0   67256   67257
   67258   67259   67260   67261   67262   67257   67258   67259   67258   67259
   67260   67261   67262   67263   67264   67259   67260   67261   67262   67260
   67261   67262   67263   67264   67265   67266   67261   67262   67263   67264
   67262   67263   67264   67263   67264   67265   67266   67267   67268   67278
   67264   67265   67266   67265   67266   67267   67268   67269   67270   67274
   67278   67279   67280   67266   67267   67268   67278   67267   67268   67269
   67270   67271   67272   67273   67274   67275   67276   67277   67278   67279
   67280   67281   67282   67268   67269   67270   67274   67278   67279   67280
   67269   67270   67271   67272   67273   67274   67275   67276   67277   67278
   67279   67280   67270   67271   67272   67273   67274   67275   67276   67277
   67278   67271   67272   67273   67274   67275   67276   67277   67278   67272
   67273   67274   67273   67274   67274   67275   67276   67277   67278   67276
   67277   67277       0   67279   67280   67281   67282   67283   67284   67297
   67280   67281   67282   67281   67282   67283   67284   67285   67286   67290
   67297   67298   67299   67282   67283   67284   67297   67283   67284   67285
   67286   67287   67288   67289   67290   67291   67292   67293   67297   67298
   67299   67300   67301   67284   67285   67286   67290   67297   67298   67299
   67285   67286   67287   67288   67289   67290   67291   67292   67293   67294
   67295   67296   67297   67298   67299   67286   67287   67288   67289   67290
   67291   67292   67293   67297   67287   67288   67289   67290   67291   67292
   67293   67297   67288   67289   67290   67289   67290   67290   67291   67292
   67293   67294   67295   67296   67297   67292   67293   67294   67295   67296
   67293   67294   67295   67296   67294   67295   67296   67295   67296   67296
       0   67298   67299   67300   67301   67302   67303   67311   67299   67300
   67301   67300   67301   67302   67303   67304   67305   67309   67311   67312
   67313   67301   67302   67303   67311   67302   67303   67304   67305   67306
   67307   67308   67309   67310   67311   67312   67313   67314   67315   67303
   67304   67305   67309   67311   67312   67313   67304   67305   67306   67307
   67308   67309   67310   67311   67312   67313   67305   67306   67307   67308
   67309   67310   67311   67306   67307   67308   67309   67310   67311   67307
   67308   67309   67308   67309   67309   67310   67311       0   67312   67313
   67314   67315   67316   67317   67327   67313   67314   67315   67314   67315
   67316   67317   67318   67319   67323   67327   67328   67329   67315   67316
   67317   67327   67316   67317   67318   67319   67320   67321   67322   67323
   67324   67325   67326   67327   67328   67329   67330   67331   67317   67318
   67319   67323   67327   67328   67329   67318   67319   67320   67321   67322
   67323   67324   67325   67326   67327   67328   67329   67319   67320   67321
   67322   67323   67324   67325   67326   67327   67320   67321   67322   67323
   67324   67325   67326   67327   67321   67322   67323   67322   67323   67323
   67324   67325   67326   67327   67325   67326   67326       0   67328   67329
   67330   67331   67332   67333   67349   67329   67330   67331   67330   67331
   67332   67333   67334   67335   67336   67349   67350   67351   67331   67332
   67333   67349   67332   67333   67334   67335   67336   67337   67338   67339
   67349   67350   67351   67352   67353   67333   67334   67335   67336   67349
   67350   67351   67334   67335   67336   67337   67338   67339   67340   67341
   67342   67349   67350   67351   67335   67336   67337   67338   67339   67349
   67336   67337   67338   67339   67349   67337   67338   67339   67340   67341
   67342   67343   67344   67345   67349   67338   67339   67340   67341   67342
   67339   67340   67341   67342   67340   67341   67342   67343   67344   67345
   67346   67347   67348   67341   67342   67343   67344   67345   67342   67343
   67344   67345   67343   67344   67345   67346   67347   67348   67344   67345
   67346   67347   67348   67345   67346   67347   67348   67346   67347   67348
   67347   67348   67348       0   67350   67351   67352   67353   67354   67355
   67361   67351   67352   67353   67352   67353   67354   67355   67356   67357
   67358   67361   67362   67363   67353   67354   67355   67361   67354   67355
   67356   67357   67358   67359   67360   67361   67362   67363   67364   67365
   67355   67356   67357   67358   67361   67362   67363   67356   67357   67358
   67359   67360   67361   67362   67363   67357   67358   67359   67360   67361
   67358   67359   67360   67361   67359   67360   67361   67360       0   67362
   67363   67364   67365   67366   67367   67368   67363   67364   67365   67364
   67365   67366   67367   67368   67369   67370   67365   67366   67367   67368
   67366   67367   67368   67369   67370   67371   67372   67367   67368   67369
   67370   67368   67369   67370   67369   67370   67371   67372   67373   67374
   67390   67370   67371   67372   67371   67372   67373   67374   67375   67376
   67377   67390   67391   67392   67372   67373   67374   67390   67373   67374
   67375   67376   67377   67378   67379   67380   67390   67391   67392   67393
   67394   67374   67375   67376   67377   67390   67391   67392   67375   67376
   67377   67378   67379   67380   67381   67382   67383   67390   67391   67392
   67376   67377   67378   67379   67380   67390   67377   67378   67379   67380
   67390   67378   67379   67380   67381   67382   67383   67384   67385   67386
   67390   67379   67380   67381   67382   67383   67380   67381   67382   67383
   67381   67382   67383   67384   67385   67386   67387   67388   67389   67382
   67383   67384   67385   67386   67383   67384   67385   67386   67384   67385
   67386   67387   67388   67389   67385   67386   67387   67388   67389   67386
   67387   67388   67389   67387   67388   67389   67388   67389   67389       0
   67391   67392   67393   67394   67395   67396   67404   67392   67393   67394
   67393   67394   67395   67396   67397   67398   67402   67404   67405   67406
   67394   67395   67396   67404   67395   67396   67397   67398   67399   67400
   67401   67402   67403   67404   67405   67406   67407   67408   67396   67397
   67398   67402   67404   67405   67406   67397   67398   67399   67400   67401
   67402   67403   67404   67405   67406   67398   67399   67400   67401   67402
   67403   67404   67399   67400   67401   67402   67403   67404   67400   67401
   67402   67401   67402   67402   67403   67404       0   67405   67406   67407
   67408   67409   67410   67423   67406   67407   67408   67407   67408   67409
   67410   67411   67412   67413   67423   67424   67425   67408   67409   67410
   67423   67409   67410   67411   67412   67413   67414   67415   67419   67423
   67424   67425   67426   67427   67410   67411   67412   67413   67423   67424
   67425   67411   67412   67413   67414   67415   67416   67417   67418   67419
   67420   67421   67422   67423   67424   67425   67412   67413   67414   67415
   67419   67423   67413   67414   67415   67419   67423   67414   67415   67416
   67417   67418   67419   67420   67421   67422   67423   67415   67416   67417
   67418   67419   67420   67421   67422   67416   67417   67418   67419   67420
   67421   67422   67417   67418   67419   67418   67419   67419   67420   67421
   67422   67421   67422   67422       0   67424   67425   67426   67427   67428
   67429   67437   67425   67426   67427   67426   67427   67428   67429   67430
   67431   67432   67437   67438   67439   67427   67428   67429   67437   67428
   67429   67430   67431   67432   67433   67434   67437   67438   67439   67440
   67441   67429   67430   67431   67432   67437   67438   67439   67430   67431
   67432   67433   67434   67435   67436   67437   67438   67439   67431   67432
   67433   67434   67437   67432   67433   67434   67437   67433   67434   67435
   67436   67437   67434   67435   67436   67435   67436   67436       0   67438
   67439   67440   67441   67442   67443   67449   67439   67440   67441   67440
   67441   67442   67443   67444   67445   67446   67449   67450   67451   67441
   67442   67443   67449   67442   67443   67444   67445   67446   67447   67448
   67449   67450   67451   67452   67453   67443   67444   67445   67446   67449
   67450   67451   67444   67445   67446   67447   67448   67449   67450   67451
   67445   67446   67447   67448   67449   67446   67447   67448   67449   67447
   67448   67449   67448       0   67450   67451   67452   67453   67454   67455
   67464   67451   67452   67453   67452   67453   67454   67455   67456   67457
   67458   67464   67465   67466   67453   67454   67455   67464   67454   67455
   67456   67457   67458   67459   67460   67461   67464   67465   67466   67467
   67468   67455   67456   67457   67458   67464   67465   67466   67456   67457
   67458   67459   67460   67461   67462   67463   67464   67465   67466   67457
   67458   67459   67460   67461   67464   67458   67459   67460   67461   67464
   67459   67460   67461   67462   67463   67464   67460   67461   67462   67463
   67461   67462   67463   67462   67463   67463       0   67465   67466   67467
   67468   67469   67470   67483   67466   67467   67468   67467   67468   67469
   67470   67471   67472   67473   67483   67484   67485   67468   67469   67470
   67483   67469   67470   67471   67472   67473   67474   67475   67479   67483
   67484   67485   67486   67487   67470   67471   67472   67473   67483   67484
   67485   67471   67472   67473   67474   67475   67476   67477   67478   67479
   67480   67481   67482   67483   67484   67485   67472   67473   67474   67475
   67479   67483   67473   67474   67475   67479   67483   67474   67475   67476
   67477   67478   67479   67480   67481   67482   67483   67475   67476   67477
   67478   67479   67480   67481   67482   67476   67477   67478   67479   67480
   67481   67482   67477   67478   67479   67478   67479   67479   67480   67481
   67482   67481   67482   67482       0   67484   67485   67486   67487   67488
   67489   67498   67485   67486   67487   67486   67487   67488   67489   67490
   67491   67492   67498   67499   67500   67487   67488   67489   67498   67488
   67489   67490   67491   67492   67493   67494   67495   67498   67499   67500
   67501   67502   67489   67490   67491   67492   67498   67499   67500   67490
   67491   67492   67493   67494   67495   67496   67497   67498   67499   67500
   67491   67492   67493   67494   67495   67498   67492   67493   67494   67495
   67498   67493   67494   67495   67496   67497   67498   67494   67495   67496
   67497   67495   67496   67497   67496   67497   67497       0   67499   67500
   67501   67502   67503   67504   67517   67500   67501   67502   67501   67502
   67503   67504   67505   67506   67510   67517   67518   67519   67502   67503
   67504   67517   67503   67504   67505   67506   67507   67508   67509   67510
   67511   67512   67513   67517   67518   67519   67520   67521   67504   67505
   67506   67510   67517   67518   67519   67505   67506   67507   67508   67509
   67510   67511   67512   67513   67514   67515   67516   67517   67518   67519
   67506   67507   67508   67509   67510   67511   67512   67513   67517   67507
   67508   67509   67510   67511   67512   67513   67517   67508   67509   67510
   67509   67510   67510   67511   67512   67513   67514   67515   67516   67517
   67512   67513   67514   67515   67516   67513   67514   67515   67516   67514
   67515   67516   67515   67516   67516       0   67518   67519   67520   67521
   67522   67523   67536   67519   67520   67521   67520   67521   67522   67523
   67524   67525   67529   67536   67537   67538   67521   67522   67523   67536
   67522   67523   67524   67525   67526   67527   67528   67529   67530   67531
   67532   67536   67537   67538   67539   67540   67523   67524   67525   67529
   67536   67537   67538   67524   67525   67526   67527   67528   67529   67530
   67531   67532   67533   67534   67535   67536   67537   67538   67525   67526
   67527   67528   67529   67530   67531   67532   67536   67526   67527   67528
   67529   67530   67531   67532   67536   67527   67528   67529   67528   67529
   67529   67530   67531   67532   67533   67534   67535   67536   67531   67532
   67533   67534   67535   67532   67533   67534   67535   67533   67534   67535
   67534   67535   67535       0   67537   67538   67539   67540   67541   67542
   67551   67538   67539   67540   67539   67540   67541   67542   67543   67544
   67545   67551   67552   67553   67540   67541   67542   67551   67541   67542
   67543   67544   67545   67546   67547   67548   67551   67552   67553   67554
   67555   67542   67543   67544   67545   67551   67552   67553   67543   67544
   67545   67546   67547   67548   67549   67550   67551   67552   67553   67544
   67545   67546   67547   67548   67551   67545   67546   67547   67548   67551
   67546   67547   67548   67549   67550   67551   67547   67548   67549   67550
   67548   67549   67550   67549   67550   67550       0   67552   67553   67554
   67555   67556   67557   67558   67553   67554   67555   67554   67555   67556
   67557   67558   67559   67560   67555   67556   67557   67558   67556   67557
   67558   67559   67560   67561   67562   67557   67558   67559   67560   67558
   67559   67560   67559   67560   67561   67562   67563   67564   67575   67560
   67561   67562   67561   67562   67563   67564   67565   67566   67567   67575
   67576   67577   67562   67563   67564   67575   67563   67564   67565   67566
   67567   67568   67569   67570   67575   67576   67577   67578   67579   67564
   67565   67566   67567   67575   67576   67577   67565   67566   67567   67568
   67569   67570   67571   67575   67576   67577   67566   67567   67568   67569
   67570   67575   67567   67568   67569   67570   67575   67568   67569   67570
   67571   67572   67573   67574   67575   67569   67570   67571   67570   67571
   67571   67572   67573   67574   67572   67573   67574   67573   67574   67574
       0   67576   67577   67578   67579   67580   67581   67597   67577   67578
   67579   67578   67579   67580   67581   67582   67583   67584   67597   67598
   67599   67579   67580   67581   67597   67580   67581   67582   67583   67584
   67585   67586   67587   67597   67598   67599   67600   67601   67581   67582
   67583   67584   67597   67598   67599   67582   67583   67584   67585   67586
   67587   67588   67589   67590   67597   67598   67599   67583   67584   67585
   67586   67587   67597   67584   67585   67586   67587   67597   67585   67586
   67587   67588   67589   67590   67591   67592   67593   67597   67586   67587
   67588   67589   67590   67587   67588   67589   67590   67588   67589   67590
   67591   67592   67593   67594   67595   67596   67589   67590   67591   67592
   67593   67590   67591   67592   67593   67591   67592   67593   67594   67595
   67596   67592   67593   67594   67595   67596   67593   67594   67595   67596
   67594   67595   67596   67595   67596   67596       0   67598   67599   67600
   67601   67602   67603   67617   67599   67600   67601   67600   67601   67602
   67603   67604   67605   67606   67617   67618   67619   67601   67602   67603
   67617   67602   67603   67604   67605   67606   67607   67615   67617   67618
   67619   67620   67621   67603   67604   67605   67606   67617   67618   67619
   67604   67605   67606   67607   67608   67609   67613   67615   67616   67617
   67618   67619   67605   67606   67607   67615   67617   67606   67607   67615
   67617   67607   67608   67609   67610   67611   67613   67614   67615   67616
   67617   67608   67609   67610   67611   67612   67613   67615   67616   67609
   67610   67611   67615   67610   67611   67612   67613   67614   67615   67611
   67612   67613   67612   67613   67614   67615   67616   67613   67614   67615
   67614   67615   67616   67615   67616   67616       0   67618   67619   67620
   67621   67622   67623   67629   67619   67620   67621   67620   67621   67622
   67623   67624   67625   67626   67629   67630   67631   67621   67622   67623
   67629   67622   67623   67624   67625   67626   67627   67628   67629   67630
   67631   67632   67633   67623   67624   67625   67626   67629   67630   67631
   67624   67625   67626   67627   67628   67629   67630   67631   67625   67626
   67627   67628   67629   67626   67627   67628   67629   67627   67628   67629
   67628       0   67630   67631   67632   67633   67634   67635   67653   67631
   67632   67633   67632   67633   67634   67635   67636   67637   67638   67653
   67654   67655   67633   67634   67635   67653   67634   67635   67636   67637
   67638   67639   67640   67641   67653   67654   67655   67656   67657   67635
   67636   67637   67638   67653   67654   67655   67636   67637   67638   67639
   67640   67641   67642   67643   67644   67653   67654   67655   67637   67638
   67639   67640   67641   67653   67638   67639   67640   67641   67653   67639
   67640   67641   67642   67643   67644   67645   67646   67653   67640   67641
   67642   67643   67644   67641   67642   67643   67644   67642   67643   67644
   67645   67646   67647   67650   67643   67644   67645   67646   67644   67645
   67646   67645   67646   67647   67648   67649   67650   67651   67652   67646
   67647   67650   67647   67648   67649   67650   67651   67652   67648   67649
   67650   67651   67652   67649   67650   67650   67651   67652   67652       0
   67654   67655   67656   67657   67658   67659   67660   67655   67656   67657
   67656   67657   67658   67659   67660   67661   67662   67657   67658   67659
   67660   67658   67659   67660   67661   67662   67663   67664   67659   67660
   67661   67662   67660   67661   67662   67661   67662   67663   67664   67665
   67666   67681   67662   67663   67664   67663   67664   67665   67666   67667
   67668   67669   67681   67682   67683   67664   67665   67666   67681   67665
   67666   67667   67668   67669   67670   67679   67681   67682   67683   67684
   67685   67666   67667   67668   67669   67681   67682   67683   67667   67668
   67669   67670   67671   67672   67677   67679   67680   67681   67682   67683
   67668   67669   67670   67679   67681   67669   67670   67679   67681   67670
   67671   67672   67673   67674   67677   67678   67679   67680   67681   67671
   67672   67673   67674   67675   67677   67679   67680   67672   67673   67674
   67679   67673   67674   67675   67676   67677   67678   67679   67674   67675
   67677   67675   67676   67677   67678   67679   67680   67676   67677   67678
   67679   67677   67678   67679   67680   67679   67680   67680       0   67682
   67683   67684   67685   67686   67687   67700   67683   67684   67685   67684
   67685   67686   67687   67688   67689   67693   67700   67701   67702   67685
   67686   67687   67700   67686   67687   67688   67689   67690   67691   67692
   67693   67694   67695   67696   67700   67701   67702   67703   67704   67687
   67688   67689   67693   67700   67701   67702   67688   67689   67690   67691
   67692   67693   67694   67695   67696   67697   67698   67699   67700   67701
   67702   67689   67690   67691   67692   67693   67694   67695   67696   67700
   67690   67691   67692   67693   67694   67695   67696   67700   67691   67692
   67693   67692   67693   67693   67694   67695   67696   67697   67698   67699
   67700   67695   67696   67697   67698   67699   67696   67697   67698   67699
   67697   67698   67699   67698   67699   67699       0   67701   67702   67703
   67704   67705   67706   67711   67702   67703   67704   67703   67704   67705
   67706   67707   67708   67709   67711   67712   67713   67704   67705   67706
   67711   67705   67706   67707   67708   67709   67710   67711   67712   67713
   67714   67723   67706   67707   67708   67709   67711   67712   67713   67707
   67708   67709   67710   67711   67712   67713   67708   67709   67710   67711
   67709   67710   67711   67710   67711       0   67712   67713   67714   67715
   67716   67717   67720   67723   67724   67725   67713   67714   67723   67714
   67715   67716   67717   67718   67719   67720   67721   67722   67723   67724
   67725   67726   67727   67715   67716   67717   67718   67719   67720   67721
   67722   67723   67724   67725   67716   67717   67718   67719   67720   67723
   67717   67718   67719   67720   67723   67718   67719   67720   67721   67722
   67723   67724   67725   67719   67720   67721   67722   67723   67720   67721
   67722   67723   67721   67722   67723   67724   67725   67726   67727   67722
   67723   67724   67725   67723   67724   67725   67724   67725   67726   67727
   67728   67729   67725   67726   67727   67726   67727   67728   67729   67730
   67731   67746   67727   67728   67729   67728   67729   67730   67731   67732
   67733   67734   67746   67747   67748   67729   67730   67731   67746   67730
   67731   67732   67733   67734   67735   67744   67746   67747   67748   67749
   67750   67731   67732   67733   67734   67746   67747   67748   67732   67733
   67734   67735   67736   67737   67742   67744   67745   67746   67747   67748
   67733   67734   67735   67744   67746   67734   67735   67744   67746   67735
   67736   67737   67738   67739   67742   67743   67744   67745   67746   67736
   67737   67738   67739   67740   67742   67744   67745   67737   67738   67739
   67744   67738   67739   67740   67741   67742   67743   67744   67739   67740
   67742   67740   67741   67742   67743   67744   67745   67741   67742   67743
   67744   67742   67743   67744   67745   67744   67745   67745       0   67747
   67748   67749   67750   67751   67752   67766   67748   67749   67750   67749
   67750   67751   67752   67753   67754   67755   67766   67767   67768   67750
   67751   67752   67766   67751   67752   67753   67754   67755   67756   67764
   67766   67767   67768   67769   67770   67752   67753   67754   67755   67766
   67767   67768   67753   67754   67755   67756   67757   67758   67762   67764
   67765   67766   67767   67768   67754   67755   67756   67764   67766   67755
   67756   67764   67766   67756   67757   67758   67759   67760   67762   67763
   67764   67765   67766   67757   67758   67759   67760   67761   67762   67764
   67765   67758   67759   67760   67764   67759   67760   67761   67762   67763
   67764   67760   67761   67762   67761   67762   67763   67764   67765   67762
   67763   67764   67763   67764   67765   67764   67765   67765       0   67767
   67768   67769   67770   67771   67772   67785   67768   67769   67770   67769
   67770   67771   67772   67773   67774   67778   67785   67786   67787   67770
   67771   67772   67785   67771   67772   67773   67774   67775   67776   67777
   67778   67779   67780   67781   67785   67786   67787   67788   67789   67772
   67773   67774   67778   67785   67786   67787   67773   67774   67775   67776
   67777   67778   67779   67780   67781   67782   67783   67784   67785   67786
   67787   67774   67775   67776   67777   67778   67779   67780   67781   67785
   67775   67776   67777   67778   67779   67780   67781   67785   67776   67777
   67778   67777   67778   67778   67779   67780   67781   67782   67783   67784
   67785   67780   67781   67782   67783   67784   67781   67782   67783   67784
   67782   67783   67784   67783   67784   67784       0   67786   67787   67788
   67789   67790   67791   67799   67787   67788   67789   67788   67789   67790
   67791   67792   67793   67794   67799   67800   67801   67789   67790   67791
   67799   67790   67791   67792   67793   67794   67795   67796   67799   67800
   67801   67802   67803   67791   67792   67793   67794   67799   67800   67801
   67792   67793   67794   67795   67796   67797   67798   67799   67800   67801
   67793   67794   67795   67796   67799   67794   67795   67796   67799   67795
   67796   67797   67798   67799   67796   67797   67798   67797   67798   67798
       0   67800   67801   67802   67803   67804   67805   67813   67801   67802
   67803   67802   67803   67804   67805   67806   67807   67811   67813   67814
   67815   67803   67804   67805   67813   67804   67805   67806   67807   67808
   67809   67810   67811   67812   67813   67814   67815   67816   67817   67805
   67806   67807   67811   67813   67814   67815   67806   67807   67808   67809
   67810   67811   67812   67813   67814   67815   67807   67808   67809   67810
   67811   67812   67813   67808   67809   67810   67811   67812   67813   67809
   67810   67811   67810   67811   67811   67812   67813       0   67814   67815
   67816   67817   67818   67819   67824   67815   67816   67817   67816   67817
   67818   67819   67820   67821   67822   67824   67825   67826   67817   67818
   67819   67824   67818   67819   67820   67821   67822   67823   67824   67825
   67826   67827   67828   67819   67820   67821   67822   67824   67825   67826
   67820   67821   67822   67823   67824   67825   67826   67821   67822   67823
   67824   67822   67823   67824   67823   67824       0   67825   67826   67827
   67828   67829   67830   67846   67826   67827   67828   67827   67828   67829
   67830   67831   67832   67833   67846   67847   67848   67828   67829   67830
   67846   67829   67830   67831   67832   67833   67834   67835   67836   67846
   67847   67848   67849   67850   67830   67831   67832   67833   67846   67847
   67848   67831   67832   67833   67834   67835   67836   67837   67838   67839
   67846   67847   67848   67832   67833   67834   67835   67836   67846   67833
   67834   67835   67836   67846   67834   67835   67836   67837   67838   67839
   67840   67841   67842   67846   67835   67836   67837   67838   67839   67836
   67837   67838   67839   67837   67838   67839   67840   67841   67842   67843
   67844   67845   67838   67839   67840   67841   67842   67839   67840   67841
   67842   67840   67841   67842   67843   67844   67845   67841   67842   67843
   67844   67845   67842   67843   67844   67845   67843   67844   67845   67844
   67845   67845       0   67847   67848   67849   67850   67851   67852   67853
   67848   67849   67850   67849   67850   67851   67852   67853   67854   67855
   67850   67851   67852   67853   67851   67852   67853   67854   67855   67856
   67857   67852   67853   67854   67855   67853   67854   67855   67854   67855
   67856   67857   67858   67859   67870   67855   67856   67857   67856   67857
   67858   67859   67860   67861   67862   67870   67871   67872   67857   67858
   67859   67870   67858   67859   67860   67861   67862   67863   67864   67865
   67870   67871   67872   67873   67874   67859   67860   67861   67862   67870
   67871   67872   67860   67861   67862   67863   67864   67865   67866   67867
   67870   67871   67872   67861   67862   67863   67864   67865   67870   67862
   67863   67864   67865   67870   67863   67864   67865   67866   67867   67868
   67869   67870   67864   67865   67866   67867   67865   67866   67867   67866
   67867   67868   67869   67867   67868   67869   67868   67869   67869       0
   67871   67872   67873   67874   67875   67876   67892   67872   67873   67874
   67873   67874   67875   67876   67877   67878   67879   67892   67893   67894
   67874   67875   67876   67892   67875   67876   67877   67878   67879   67880
   67881   67882   67892   67893   67894   67895   67896   67876   67877   67878
   67879   67892   67893   67894   67877   67878   67879   67880   67881   67882
   67883   67884   67885   67892   67893   67894   67878   67879   67880   67881
   67882   67892   67879   67880   67881   67882   67892   67880   67881   67882
   67883   67884   67885   67886   67887   67888   67892   67881   67882   67883
   67884   67885   67882   67883   67884   67885   67883   67884   67885   67886
   67887   67888   67889   67890   67891   67884   67885   67886   67887   67888
   67885   67886   67887   67888   67886   67887   67888   67889   67890   67891
   67887   67888   67889   67890   67891   67888   67889   67890   67891   67889
   67890   67891   67890   67891   67891       0   67893   67894   67895   67896
   67897   67898   67903   67894   67895   67896   67895   67896   67897   67898
   67899   67900   67901   67903   67904   67905   67896   67897   67898   67903
   67897   67898   67899   67900   67901   67902   67903   67904   67905   67906
   67907   67898   67899   67900   67901   67903   67904   67905   67899   67900
   67901   67902   67903   67904   67905   67900   67901   67902   67903   67901
   67902   67903   67902   67903       0   67904   67905   67906   67907   67908
   67909   67918   67905   67906   67907   67906   67907   67908   67909   67910
   67911   67912   67918   67919   67920   67907   67908   67909   67918   67908
   67909   67910   67911   67912   67913   67914   67915   67918   67919   67920
   67921   67922   67909   67910   67911   67912   67918   67919   67920   67910
   67911   67912   67913   67914   67915   67916   67917   67918   67919   67920
   67911   67912   67913   67914   67915   67918   67912   67913   67914   67915
   67918   67913   67914   67915   67916   67917   67918   67914   67915   67916
   67917   67915   67916   67917   67916   67917   67917       0   67919   67920
   67921   67922   67923   67924   67938   67920   67921   67922   67921   67922
   67923   67924   67925   67926   67927   67938   67939   67940   67922   67923
   67924   67938   67923   67924   67925   67926   67927   67928   67936   67938
   67939   67940   67941   67942   67924   67925   67926   67927   67938   67939
   67940   67925   67926   67927   67928   67929   67930   67934   67936   67937
   67938   67939   67940   67926   67927   67928   67936   67938   67927   67928
   67936   67938   67928   67929   67930   67931   67932   67934   67935   67936
   67937   67938   67929   67930   67931   67932   67933   67934   67936   67937
   67930   67931   67932   67936   67931   67932   67933   67934   67935   67936
   67932   67933   67934   67933   67934   67935   67936   67937   67934   67935
   67936   67935   67936   67937   67936   67937   67937       0   67939   67940
   67941   67942   67943   67944   67955   67940   67941   67942   67941   67942
   67943   67944   67945   67946   67947   67955   67956   67957   67942   67943
   67944   67955   67943   67944   67945   67946   67947   67948   67949   67950
   67955   67956   67957   67958   67959   67944   67945   67946   67947   67955
   67956   67957   67945   67946   67947   67948   67949   67950   67951   67952
   67955   67956   67957   67946   67947   67948   67949   67950   67955   67947
   67948   67949   67950   67955   67948   67949   67950   67951   67952   67953
   67954   67955   67949   67950   67951   67952   67950   67951   67952   67951
   67952   67953   67954   67952   67953   67954   67953   67954   67954       0
   67956   67957   67958   67959   67960   67961   67967   67957   67958   67959
   67958   67959   67960   67961   67962   67963   67964   67967   67968   67969
   67959   67960   67961   67967   67960   67961   67962   67963   67964   67965
   67966   67967   67968   67969   67970   67971   67961   67962   67963   67964
   67967   67968   67969   67962   67963   67964   67965   67966   67967   67968
   67969   67963   67964   67965   67966   67967   67964   67965   67966   67967
   67965   67966   67967   67966       0   67968   67969   67970   67971   67972
   67973   67977   67969   67970   67971   67970   67971   67972   67973   67974
   67975   67976   67977   67978   67979   67971   67972   67973   67977   67972
   67973   67974   67975   67976   67977   67978   67979   67980   67981   67973
   67974   67975   67976   67977   67978   67979   67974   67975   67976   67977
   67978   67979   67975   67976   67977   67976   67977   67977   67978   67979
   67980   67981   67982   67983   67998   67979   67980   67981   67980   67981
   67982   67983   67984   67985   67986   67998   67999   68000   67981   67982
   67983   67998   67982   67983   67984   67985   67986   67987   67996   67998
   67999   68000   68001   68002   67983   67984   67985   67986   67998   67999
   68000   67984   67985   67986   67987   67988   67989   67994   67996   67997
   67998   67999   68000   67985   67986   67987   67996   67998   67986   67987
   67996   67998   67987   67988   67989   67990   67991   67994   67995   67996
   67997   67998   67988   67989   67990   67991   67992   67994   67996   67997
   67989   67990   67991   67996   67990   67991   67992   67993   67994   67995
   67996   67991   67992   67994   67992   67993   67994   67995   67996   67997
   67993   67994   67995   67996   67994   67995   67996   67997   67996   67997
   67997       0   67999   68000   68001   68002   68003   68004   68014   68000
   68001   68002   68001   68002   68003   68004   68005   68006   68010   68014
   68015   68016   68002   68003   68004   68014   68003   68004   68005   68006
   68007   68008   68009   68010   68011   68012   68013   68014   68015   68016
   68017   68018   68004   68005   68006   68010   68014   68015   68016   68005
   68006   68007   68008   68009   68010   68011   68012   68013   68014   68015
   68016   68006   68007   68008   68009   68010   68011   68012   68013   68014
   68007   68008   68009   68010   68011   68012   68013   68014   68008   68009
   68010   68009   68010   68010   68011   68012   68013   68014   68012   68013
   68013       0   68015   68016   68017   68018   68019   68020   68033   68016
   68017   68018   68017   68018   68019   68020   68021   68022   68023   68033
   68034   68035   68018   68019   68020   68033   68019   68020   68021   68022
   68023   68024   68025   68029   68033   68034   68035   68036   68037   68020
   68021   68022   68023   68033   68034   68035   68021   68022   68023   68024
   68025   68026   68027   68028   68029   68030   68031   68032   68033   68034
   68035   68022   68023   68024   68025   68029   68033   68023   68024   68025
   68029   68033   68024   68025   68026   68027   68028   68029   68030   68031
   68032   68033   68025   68026   68027   68028   68029   68030   68031   68032
   68026   68027   68028   68029   68030   68031   68032   68027   68028   68029
   68028   68029   68029   68030   68031   68032   68031   68032   68032       0
   68034   68035   68036   68037   68038   68039   68052   68035   68036   68037
   68036   68037   68038   68039   68040   68041   68042   68052   68053   68054
   68037   68038   68039   68052   68038   68039   68040   68041   68042   68043
   68044   68048   68052   68053   68054   68055   68056   68039   68040   68041
   68042   68052   68053   68054   68040   68041   68042   68043   68044   68045
   68046   68047   68048   68049   68050   68051   68052   68053   68054   68041
   68042   68043   68044   68048   68052   68042   68043   68044   68048   68052
   68043   68044   68045   68046   68047   68048   68049   68050   68051   68052
   68044   68045   68046   68047   68048   68049   68050   68051   68045   68046
   68047   68048   68049   68050   68051   68046   68047   68048   68047   68048
   68048   68049   68050   68051   68050   68051   68051       0   68053   68054
   68055   68056   68057   68058   68063   68054   68055   68056   68055   68056
   68057   68058   68059   68060   68061   68063   68064   68065   68056   68057
   68058   68063   68057   68058   68059   68060   68061   68062   68063   68064
   68065   68066   68067   68058   68059   68060   68061   68063   68064   68065
   68059   68060   68061   68062   68063   68064   68065   68060   68061   68062
   68063   68061   68062   68063   68062   68063       0   68064   68065   68066
   68067   68068   68069   68078   68065   68066   68067   68066   68067   68068
   68069   68070   68071   68072   68078   68079   68080   68067   68068   68069
   68078   68068   68069   68070   68071   68072   68073   68074   68075   68078
   68079   68080   68081   68082   68069   68070   68071   68072   68078   68079
   68080   68070   68071   68072   68073   68074   68075   68076   68077   68078
   68079   68080   68071   68072   68073   68074   68075   68078   68072   68073
   68074   68075   68078   68073   68074   68075   68076   68077   68078   68074
   68075   68076   68077   68075   68076   68077   68076   68077   68077       0
   68079   68080   68081   68082   68083   68084   68100   68080   68081   68082
   68081   68082   68083   68084   68085   68086   68087   68100   68101   68102
   68082   68083   68084   68100   68083   68084   68085   68086   68087   68088
   68089   68090   68100   68101   68102   68103   68104   68084   68085   68086
   68087   68100   68101   68102   68085   68086   68087   68088   68089   68090
   68091   68092   68093   68100   68101   68102   68086   68087   68088   68089
   68090   68100   68087   68088   68089   68090   68100   68088   68089   68090
   68091   68092   68093   68094   68095   68096   68100   68089   68090   68091
   68092   68093   68090   68091   68092   68093   68091   68092   68093   68094
   68095   68096   68097   68098   68099   68092   68093   68094   68095   68096
   68093   68094   68095   68096   68094   68095   68096   68097   68098   68099
   68095   68096   68097   68098   68099   68096   68097   68098   68099   68097
   68098   68099   68098   68099   68099       0   68101   68102   68103   68104
   68105   68106   68122   68102   68103   68104   68103   68104   68105   68106
   68107   68108   68109   68122   68123   68124   68104   68105   68106   68122
   68105   68106   68107   68108   68109   68110   68111   68112   68122   68123
   68124   68125   68126   68106   68107   68108   68109   68122   68123   68124
   68107   68108   68109   68110   68111   68112   68113   68114   68115   68122
   68123   68124   68108   68109   68110   68111   68112   68122   68109   68110
   68111   68112   68122   68110   68111   68112   68113   68114   68115   68116
   68117   68118   68122   68111   68112   68113   68114   68115   68112   68113
   68114   68115   68113   68114   68115   68116   68117   68118   68119   68120
   68121   68114   68115   68116   68117   68118   68115   68116   68117   68118
   68116   68117   68118   68119   68120   68121   68117   68118   68119   68120
   68121   68118   68119   68120   68121   68119   68120   68121   68120   68121
   68121       0   68123   68124   68125   68126   68127   68128   68141   68124
   68125   68126   68125   68126   68127   68128   68129   68130   68134   68141
   68142   68143   68126   68127   68128   68141   68127   68128   68129   68130
   68131   68132   68133   68134   68135   68136   68137   68141   68142   68143
   68144   68145   68128   68129   68130   68134   68141   68142   68143   68129
   68130   68131   68132   68133   68134   68135   68136   68137   68138   68139
   68140   68141   68142   68143   68130   68131   68132   68133   68134   68135
   68136   68137   68141   68131   68132   68133   68134   68135   68136   68137
   68141   68132   68133   68134   68133   68134   68134   68135   68136   68137
   68138   68139   68140   68141   68136   68137   68138   68139   68140   68137
   68138   68139   68140   68138   68139   68140   68139   68140   68140       0
   68142   68143   68144   68145   68146   68147   68152   68143   68144   68145
   68144   68145   68146   68147   68148   68149   68150   68152   68153   68154
   68145   68146   68147   68152   68146   68147   68148   68149   68150   68151
   68152   68153   68154   68155   68156   68147   68148   68149   68150   68152
   68153   68154   68148   68149   68150   68151   68152   68153   68154   68149
   68150   68151   68152   68150   68151   68152   68151   68152       0   68153
   68154   68155   68156   68157   68158   68163   68154   68155   68156   68155
   68156   68157   68158   68159   68160   68161   68163   68164   68165   68156
   68157   68158   68163   68157   68158   68159   68160   68161   68162   68163
   68164   68165   68166   68167   68158   68159   68160   68161   68163   68164
   68165   68159   68160   68161   68162   68163   68164   68165   68160   68161
   68162   68163   68161   68162   68163   68162   68163       0   68164   68165
   68166   68167   68168   68169   68182   68165   68166   68167   68166   68167
   68168   68169   68170   68171   68175   68182   68183   68184   68167   68168
   68169   68182   68168   68169   68170   68171   68172   68173   68174   68175
   68176   68177   68178   68182   68183   68184   68185   68186   68169   68170
   68171   68175   68182   68183   68184   68170   68171   68172   68173   68174
   68175   68176   68177   68178   68179   68180   68181   68182   68183   68184
   68171   68172   68173   68174   68175   68176   68177   68178   68182   68172
   68173   68174   68175   68176   68177   68178   68182   68173   68174   68175
   68174   68175   68175   68176   68177   68178   68179   68180   68181   68182
   68177   68178   68179   68180   68181   68178   68179   68180   68181   68179
   68180   68181   68180   68181   68181       0   68183   68184   68185   68186
   68187   68188   68199   68184   68185   68186   68185   68186   68187   68188
   68189   68190   68191   68199   68200   68201   68186   68187   68188   68199
   68187   68188   68189   68190   68191   68192   68193   68194   68199   68200
   68201   68202   68203   68188   68189   68190   68191   68199   68200   68201
   68189   68190   68191   68192   68193   68194   68195   68196   68199   68200
   68201   68190   68191   68192   68193   68194   68199   68191   68192   68193
   68194   68199   68192   68193   68194   68195   68196   68197   68198   68199
   68193   68194   68195   68196   68194   68195   68196   68195   68196   68197
   68198   68196   68197   68198   68197   68198   68198       0   68200   68201
   68202   68203   68204   68205   68210   68201   68202   68203   68202   68203
   68204   68205   68206   68207   68208   68210   68211   68212   68203   68204
   68205   68210   68204   68205   68206   68207   68208   68209   68210   68211
   68212   68213   68214   68205   68206   68207   68208   68210   68211   68212
   68206   68207   68208   68209   68210   68211   68212   68207   68208   68209
   68210   68208   68209   68210   68209   68210       0   68211   68212   68213
   68214   68215   68216   68229   68212   68213   68214   68213   68214   68215
   68216   68217   68218   68222   68229   68230   68231   68214   68215   68216
   68229   68215   68216   68217   68218   68219   68220   68221   68222   68223
   68224   68225   68229   68230   68231   68232   68233   68216   68217   68218
   68222   68229   68230   68231   68217   68218   68219   68220   68221   68222
   68223   68224   68225   68226   68227   68228   68229   68230   68231   68218
   68219   68220   68221   68222   68223   68224   68225   68229   68219   68220
   68221   68222   68223   68224   68225   68229   68220   68221   68222   68221
   68222   68222   68223   68224   68225   68226   68227   68228   68229   68224
   68225   68226   68227   68228   68225   68226   68227   68228   68226   68227
   68228   68227   68228   68228       0   68230   68231   68232   68233   68234
   68235   68245   68231   68232   68233   68232   68233   68234   68235   68236
   68237   68241   68245   68246   68247   68233   68234   68235   68245   68234
   68235   68236   68237   68238   68239   68240   68241   68242   68243   68244
   68245   68246   68247   68248   68257   68235   68236   68237   68241   68245
   68246   68247   68236   68237   68238   68239   68240   68241   68242   68243
   68244   68245   68246   68247   68237   68238   68239   68240   68241   68242
   68243   68244   68245   68238   68239   68240   68241   68242   68243   68244
   68245   68239   68240   68241   68240   68241   68241   68242   68243   68244
   68245   68243   68244   68244       0   68246   68247   68248   68249   68250
   68251   68254   68257   68258   68259   68247   68248   68257   68248   68249
   68250   68251   68252   68253   68254   68255   68256   68257   68258   68259
   68260   68261   68249   68250   68251   68252   68253   68254   68255   68256
   68257   68258   68259   68250   68251   68252   68253   68254   68257   68251
   68252   68253   68254   68257   68252   68253   68254   68255   68256   68257
   68258   68259   68253   68254   68255   68256   68257   68254   68255   68256
   68257   68255   68256   68257   68258   68259   68260   68261   68256   68257
   68258   68259   68257   68258   68259   68258   68259   68260   68261   68262
   68263   68259   68260   68261   68260   68261   68262   68263   68264   68265
   68269   68261   68262   68263   68262   68263   68264   68265   68266   68267
   68268   68269   68270   68271   68263   68264   68265   68269   68264   68265
   68266   68267   68268   68269   68270   68271   68272   68273   68265   68266
   68267   68268   68269   68270   68271   68266   68267   68268   68269   68270
   68271   68267   68268   68269   68268   68269   68269   68270   68271   68272
   68273   68274   68275   68288   68271   68272   68273   68272   68273   68274
   68275   68276   68277   68278   68288   68289   68290   68273   68274   68275
   68288   68274   68275   68276   68277   68278   68279   68280   68284   68288
   68289   68290   68291   68292   68275   68276   68277   68278   68288   68289
   68290   68276   68277   68278   68279   68280   68281   68282   68283   68284
   68285   68286   68287   68288   68289   68290   68277   68278   68279   68280
   68284   68288   68278   68279   68280   68284   68288   68279   68280   68281
   68282   68283   68284   68285   68286   68287   68288   68280   68281   68282
   68283   68284   68285   68286   68287   68281   68282   68283   68284   68285
   68286   68287   68282   68283   68284   68283   68284   68284   68285   68286
   68287   68286   68287   68287       0   68289   68290   68291   68292   68293
   68294   68303   68290   68291   68292   68291   68292   68293   68294   68295
   68296   68297   68303   68304   68305   68292   68293   68294   68303   68293
   68294   68295   68296   68297   68298   68299   68300   68303   68304   68305
   68306   68307   68294   68295   68296   68297   68303   68304   68305   68295
   68296   68297   68298   68299   68300   68301   68302   68303   68304   68305
   68296   68297   68298   68299   68300   68303   68297   68298   68299   68300
   68303   68298   68299   68300   68301   68302   68303   68299   68300   68301
   68302   68300   68301   68302   68301   68302   68302       0   68304   68305
   68306   68307   68308   68309   68322   68305   68306   68307   68306   68307
   68308   68309   68310   68311   68315   68322   68323   68324   68307   68308
   68309   68322   68308   68309   68310   68311   68312   68313   68314   68315
   68316   68317   68318   68322   68323   68324   68325   68326   68309   68310
   68311   68315   68322   68323   68324   68310   68311   68312   68313   68314
   68315   68316   68317   68318   68319   68320   68321   68322   68323   68324
   68311   68312   68313   68314   68315   68316   68317   68318   68322   68312
   68313   68314   68315   68316   68317   68318   68322   68313   68314   68315
   68314   68315   68315   68316   68317   68318   68319   68320   68321   68322
   68317   68318   68319   68320   68321   68318   68319   68320   68321   68319
   68320   68321   68320   68321   68321       0   68323   68324   68325   68326
   68327   68328   68332   68324   68325   68326   68325   68326   68327   68328
   68329   68330   68331   68332   68333   68334   68326   68327   68328   68332
   68327   68328   68329   68330   68331   68332   68333   68334   68335   68336
   68328   68329   68330   68331   68332   68333   68334   68329   68330   68331
   68332   68333   68334   68330   68331   68332   68331   68332   68332   68333
   68334   68335   68336   68337   68338   68346   68334   68335   68336   68335
   68336   68337   68338   68339   68340   68341   68346   68347   68348   68336
   68337   68338   68346   68337   68338   68339   68340   68341   68342   68343
   68346   68347   68348   68349   68350   68338   68339   68340   68341   68346
   68347   68348   68339   68340   68341   68342   68343   68344   68345   68346
   68347   68348   68340   68341   68342   68343   68346   68341   68342   68343
   68346   68342   68343   68344   68345   68346   68343   68344   68345   68344
   68345   68345       0   68347   68348   68349   68350   68351   68352   68356
   68348   68349   68350   68349   68350   68351   68352   68353   68354   68355
   68356   68357   68358   68350   68351   68352   68356   68351   68352   68353
   68354   68355   68356   68357   68358   68359   68360   68352   68353   68354
   68355   68356   68357   68358   68353   68354   68355   68356   68357   68358
   68354   68355   68356   68355   68356   68356   68357   68358   68359   68360
   68361   68362   68373   68358   68359   68360   68359   68360   68361   68362
   68363   68364   68365   68373   68374   68375   68360   68361   68362   68373
   68361   68362   68363   68364   68365   68366   68371   68373   68374   68375
   68376   68377   68362   68363   68364   68365   68373   68374   68375   68363
   68364   68365   68366   68367   68369   68371   68372   68373   68374   68375
   68364   68365   68366   68371   68373   68365   68366   68371   68373   68366
   68367   68368   68369   68370   68371   68372   68373   68367   68368   68369
   68370   68371   68372   68368   68369   68370   68371   68372   68369   68370
   68371   68370   68371   68372   68371   68372   68372       0   68374   68375
   68376   68377   68378   68379   68397   68375   68376   68377   68376   68377
   68378   68379   68380   68381   68382   68397   68398   68399   68377   68378
   68379   68397   68378   68379   68380   68381   68382   68383   68384   68385
   68397   68398   68399   68400   68401   68379   68380   68381   68382   68397
   68398   68399   68380   68381   68382   68383   68384   68385   68386   68387
   68388   68397   68398   68399   68381   68382   68383   68384   68385   68397
   68382   68383   68384   68385   68397   68383   68384   68385   68386   68387
   68388   68389   68390   68397   68384   68385   68386   68387   68388   68385
   68386   68387   68388   68386   68387   68388   68389   68390   68391   68394
   68387   68388   68389   68390   68388   68389   68390   68389   68390   68391
   68392   68393   68394   68395   68396   68390   68391   68394   68391   68392
   68393   68394   68395   68396   68392   68393   68394   68395   68396   68393
   68394   68394   68395   68396   68396       0   68398   68399   68400   68401
   68402   68403   68419   68399   68400   68401   68400   68401   68402   68403
   68404   68405   68406   68419   68420   68421   68401   68402   68403   68419
   68402   68403   68404   68405   68406   68407   68408   68409   68419   68420
   68421   68422   68431   68403   68404   68405   68406   68419   68420   68421
   68404   68405   68406   68407   68408   68409   68410   68411   68412   68419
   68420   68421   68405   68406   68407   68408   68409   68419   68406   68407
   68408   68409   68419   68407   68408   68409   68410   68411   68412   68413
   68414   68415   68419   68408   68409   68410   68411   68412   68409   68410
   68411   68412   68410   68411   68412   68413   68414   68415   68416   68417
   68418   68411   68412   68413   68414   68415   68412   68413   68414   68415
   68413   68414   68415   68416   68417   68418   68414   68415   68416   68417
   68418   68415   68416   68417   68418   68416   68417   68418   68417   68418
   68418       0   68420   68421   68422   68423   68424   68425   68428   68431
   68432   68433   68421   68422   68431   68422   68423   68424   68425   68426
   68427   68428   68429   68430   68431   68432   68433   68434   68435   68423
   68424   68425   68426   68427   68428   68429   68430   68431   68432   68433
   68424   68425   68426   68427   68428   68431   68425   68426   68427   68428
   68431   68426   68427   68428   68429   68430   68431   68432   68433   68427
   68428   68429   68430   68431   68428   68429   68430   68431   68429   68430
   68431   68432   68433   68434   68435   68430   68431   68432   68433   68431
   68432   68433   68432   68433   68434   68435   68436   68437   68433   68434
   68435   68434   68435   68436   68437   68438   68439   68452   68435   68436
   68437   68436   68437   68438   68439   68440   68441   68442   68452   68453
   68454   68437   68438   68439   68452   68438   68439   68440   68441   68442
   68443   68444   68448   68452   68453   68454   68455   68456   68439   68440
   68441   68442   68452   68453   68454   68440   68441   68442   68443   68444
   68445   68446   68447   68448   68449   68450   68451   68452   68453   68454
   68441   68442   68443   68444   68448   68452   68442   68443   68444   68448
   68452   68443   68444   68445   68446   68447   68448   68449   68450   68451
   68452   68444   68445   68446   68447   68448   68449   68450   68451   68445
   68446   68447   68448   68449   68450   68451   68446   68447   68448   68447
   68448   68448   68449   68450   68451   68450   68451   68451       0   68453
   68454   68455   68456   68457   68458   68468   68454   68455   68456   68455
   68456   68457   68458   68459   68460   68464   68468   68469   68470   68456
   68457   68458   68468   68457   68458   68459   68460   68461   68462   68463
   68464   68465   68466   68467   68468   68469   68470   68471   68472   68458
   68459   68460   68464   68468   68469   68470   68459   68460   68461   68462
   68463   68464   68465   68466   68467   68468   68469   68470   68460   68461
   68462   68463   68464   68465   68466   68467   68468   68461   68462   68463
   68464   68465   68466   68467   68468   68462   68463   68464   68463   68464
   68464   68465   68466   68467   68468   68466   68467   68467       0   68469
   68470   68471   68472   68473   68474   68487   68470   68471   68472   68471
   68472   68473   68474   68475   68476   68480   68487   68488   68489   68472
   68473   68474   68487   68473   68474   68475   68476   68477   68478   68479
   68480   68481   68482   68483   68487   68488   68489   68490   68491   68474
   68475   68476   68480   68487   68488   68489   68475   68476   68477   68478
   68479   68480   68481   68482   68483   68484   68485   68486   68487   68488
   68489   68476   68477   68478   68479   68480   68481   68482   68483   68487
   68477   68478   68479   68480   68481   68482   68483   68487   68478   68479
   68480   68479   68480   68480   68481   68482   68483   68484   68485   68486
   68487   68482   68483   68484   68485   68486   68483   68484   68485   68486
   68484   68485   68486   68485   68486   68486       0   68488   68489   68490
   68491   68492   68493   68506   68489   68490   68491   68490   68491   68492
   68493   68494   68495   68499   68506   68507   68508   68491   68492   68493
   68506   68492   68493   68494   68495   68496   68497   68498   68499   68500
   68501   68502   68506   68507   68508   68509   68510   68493   68494   68495
   68499   68506   68507   68508   68494   68495   68496   68497   68498   68499
   68500   68501   68502   68503   68504   68505   68506   68507   68508   68495
   68496   68497   68498   68499   68500   68501   68502   68506   68496   68497
   68498   68499   68500   68501   68502   68506   68497   68498   68499   68498
   68499   68499   68500   68501   68502   68503   68504   68505   68506   68501
   68502   68503   68504   68505   68502   68503   68504   68505   68503   68504
   68505   68504   68505   68505       0   68507   68508   68509   68510   68511
   68512   68516   68508   68509   68510   68509   68510   68511   68512   68513
   68514   68515   68516   68517   68518   68510   68511   68512   68516   68511
   68512   68513   68514   68515   68516   68517   68518   68519   68520   68512
   68513   68514   68515   68516   68517   68518   68513   68514   68515   68516
   68517   68518   68514   68515   68516   68515   68516   68516   68517   68518
   68519   68520   68521   68522   68531   68518   68519   68520   68519   68520
   68521   68522   68523   68524   68525   68531   68532   68533   68520   68521
   68522   68531   68521   68522   68523   68524   68525   68526   68527   68528
   68531   68532   68533   68534   68535   68522   68523   68524   68525   68531
   68532   68533   68523   68524   68525   68526   68527   68528   68529   68530
   68531   68532   68533   68524   68525   68526   68527   68528   68531   68525
   68526   68527   68528   68531   68526   68527   68528   68529   68530   68531
   68527   68528   68529   68530   68528   68529   68530   68529   68530   68530
       0   68532   68533   68534   68535   68536   68537   68543   68533   68534
   68535   68534   68535   68536   68537   68538   68539   68540   68543   68544
   68545   68535   68536   68537   68543   68536   68537   68538   68539   68540
   68541   68542   68543   68544   68545   68546   68547   68537   68538   68539
   68540   68543   68544   68545   68538   68539   68540   68541   68542   68543
   68544   68545   68539   68540   68541   68542   68543   68540   68541   68542
   68543   68541   68542   68543   68542       0   68544   68545   68546   68547
   68548   68549   68559   68545   68546   68547   68546   68547   68548   68549
   68550   68551   68555   68559   68560   68561   68547   68548   68549   68559
   68548   68549   68550   68551   68552   68553   68554   68555   68556   68557
   68558   68559   68560   68561   68562   68563   68549   68550   68551   68555
   68559   68560   68561   68550   68551   68552   68553   68554   68555   68556
   68557   68558   68559   68560   68561   68551   68552   68553   68554   68555
   68556   68557   68558   68559   68552   68553   68554   68555   68556   68557
   68558   68559   68553   68554   68555   68554   68555   68555   68556   68557
   68558   68559   68557   68558   68558       0   68560   68561   68562   68563
   68564   68565   68571   68561   68562   68563   68562   68563   68564   68565
   68566   68567   68568   68571   68572   68573   68563   68564   68565   68571
   68564   68565   68566   68567   68568   68569   68570   68571   68572   68573
   68574   68575   68565   68566   68567   68568   68571   68572   68573   68566
   68567   68568   68569   68570   68571   68572   68573   68567   68568   68569
   68570   68571   68568   68569   68570   68571   68569   68570   68571   68570
       0   68572   68573   68574   68575   68576   68577   68578   68573   68574
   68575   68574   68575   68576   68577   68578   68579   68580   68575   68576
   68577   68578   68576   68577   68578   68579   68580   68581   68582   68577
   68578   68579   68580   68578   68579   68580   68579   68580   68581   68582
   68583   68584   68593   68580   68581   68582   68581   68582   68583   68584
   68585   68586   68587   68593   68594   68595   68582   68583   68584   68593
   68583   68584   68585   68586   68587   68588   68589   68590   68593   68594
   68595   68596   68597   68584   68585   68586   68587   68593   68594   68595
   68585   68586   68587   68588   68589   68590   68591   68592   68593   68594
   68595   68586   68587   68588   68589   68590   68593   68587   68588   68589
   68590   68593   68588   68589   68590   68591   68592   68593   68589   68590
   68591   68592   68590   68591   68592   68591   68592   68592       0   68594
   68595   68596   68597   68598   68599   68603   68595   68596   68597   68596
   68597   68598   68599   68600   68601   68602   68603   68604   68605   68597
   68598   68599   68603   68598   68599   68600   68601   68602   68603   68604
   68605   68606   68607   68599   68600   68601   68602   68603   68604   68605
   68600   68601   68602   68603   68604   68605   68601   68602   68603   68602
   68603   68603   68604   68605   68606   68607   68608   68609   68622   68605
   68606   68607   68606   68607   68608   68609   68610   68611   68612   68622
   68623   68624   68607   68608   68609   68622   68608   68609   68610   68611
   68612   68613   68614   68618   68622   68623   68624   68625   68626   68609
   68610   68611   68612   68622   68623   68624   68610   68611   68612   68613
   68614   68615   68616   68617   68618   68619   68620   68621   68622   68623
   68624   68611   68612   68613   68614   68618   68622   68612   68613   68614
   68618   68622   68613   68614   68615   68616   68617   68618   68619   68620
   68621   68622   68614   68615   68616   68617   68618   68619   68620   68621
   68615   68616   68617   68618   68619   68620   68621   68616   68617   68618
   68617   68618   68618   68619   68620   68621   68620   68621   68621       0
   68623   68624   68625   68626   68627   68628   68633   68624   68625   68626
   68625   68626   68627   68628   68629   68630   68631   68633   68634   68635
   68626   68627   68628   68633   68627   68628   68629   68630   68631   68632
   68633   68634   68635   68636   68637   68628   68629   68630   68631   68633
   68634   68635   68629   68630   68631   68632   68633   68634   68635   68630
   68631   68632   68633   68631   68632   68633   68632   68633       0   68634
   68635   68636   68637   68638   68639   68647   68635   68636   68637   68636
   68637   68638   68639   68640   68641   68645   68647   68648   68649   68637
   68638   68639   68647   68638   68639   68640   68641   68642   68643   68644
   68645   68646   68647   68648   68649   68650   68651   68639   68640   68641
   68645   68647   68648   68649   68640   68641   68642   68643   68644   68645
   68646   68647   68648   68649   68641   68642   68643   68644   68645   68646
   68647   68642   68643   68644   68645   68646   68647   68643   68644   68645
   68644   68645   68645   68646   68647       0   68648   68649   68650   68651
   68652   68653   68666   68649   68650   68651   68650   68651   68652   68653
   68654   68655   68656   68666   68667   68668   68651   68652   68653   68666
   68652   68653   68654   68655   68656   68657   68658   68662   68666   68667
   68668   68669   68670   68653   68654   68655   68656   68666   68667   68668
   68654   68655   68656   68657   68658   68659   68660   68661   68662   68663
   68664   68665   68666   68667   68668   68655   68656   68657   68658   68662
   68666   68656   68657   68658   68662   68666   68657   68658   68659   68660
   68661   68662   68663   68664   68665   68666   68658   68659   68660   68661
   68662   68663   68664   68665   68659   68660   68661   68662   68663   68664
   68665   68660   68661   68662   68661   68662   68662   68663   68664   68665
   68664   68665   68665       0   68667   68668   68669   68670   68671   68672
   68682   68668   68669   68670   68669   68670   68671   68672   68673   68674
   68678   68682   68683   68684   68670   68671   68672   68682   68671   68672
   68673   68674   68675   68676   68677   68678   68679   68680   68681   68682
   68683   68684   68685   68686   68672   68673   68674   68678   68682   68683
   68684   68673   68674   68675   68676   68677   68678   68679   68680   68681
   68682   68683   68684   68674   68675   68676   68677   68678   68679   68680
   68681   68682   68675   68676   68677   68678   68679   68680   68681   68682
   68676   68677   68678   68677   68678   68678   68679   68680   68681   68682
   68680   68681   68681       0   68683   68684   68685   68686   68687   68688
   68701   68684   68685   68686   68685   68686   68687   68688   68689   68690
   68691   68701   68702   68703   68686   68687   68688   68701   68687   68688
   68689   68690   68691   68692   68693   68697   68701   68702   68703   68704
   68705   68688   68689   68690   68691   68701   68702   68703   68689   68690
   68691   68692   68693   68694   68695   68696   68697   68698   68699   68700
   68701   68702   68703   68690   68691   68692   68693   68697   68701   68691
   68692   68693   68697   68701   68692   68693   68694   68695   68696   68697
   68698   68699   68700   68701   68693   68694   68695   68696   68697   68698
   68699   68700   68694   68695   68696   68697   68698   68699   68700   68695
   68696   68697   68696   68697   68697   68698   68699   68700   68699   68700
   68700       0   68702   68703   68704   68705   68706   68707   68715   68703
   68704   68705   68704   68705   68706   68707   68708   68709   68710   68715
   68716   68717   68705   68706   68707   68715   68706   68707   68708   68709
   68710   68711   68712   68715   68716   68717   68718   68719   68707   68708
   68709   68710   68715   68716   68717   68708   68709   68710   68711   68712
   68713   68714   68715   68716   68717   68709   68710   68711   68712   68715
   68710   68711   68712   68715   68711   68712   68713   68714   68715   68712
   68713   68714   68713   68714   68714       0   68716   68717   68718   68719
   68720   68721   68739   68717   68718   68719   68718   68719   68720   68721
   68722   68723   68724   68739   68740   68741   68719   68720   68721   68739
   68720   68721   68722   68723   68724   68725   68726   68727   68739   68740
   68741   68742   68743   68721   68722   68723   68724   68739   68740   68741
   68722   68723   68724   68725   68726   68727   68728   68729   68730   68739
   68740   68741   68723   68724   68725   68726   68727   68739   68724   68725
   68726   68727   68739   68725   68726   68727   68728   68729   68730   68731
   68732   68739   68726   68727   68728   68729   68730   68727   68728   68729
   68730   68728   68729   68730   68731   68732   68733   68736   68729   68730
   68731   68732   68730   68731   68732   68731   68732   68733   68734   68735
   68736   68737   68738   68732   68733   68736   68733   68734   68735   68736
   68737   68738   68734   68735   68736   68737   68738   68735   68736   68736
   68737   68738   68738       0   68740   68741   68742   68743   68744   68745
   68758   68741   68742   68743   68742   68743   68744   68745   68746   68747
   68748   68758   68759   68760   68743   68744   68745   68758   68744   68745
   68746   68747   68748   68749   68750   68754   68758   68759   68760   68761
   68762   68745   68746   68747   68748   68758   68759   68760   68746   68747
   68748   68749   68750   68751   68752   68753   68754   68755   68756   68757
   68758   68759   68760   68747   68748   68749   68750   68754   68758   68748
   68749   68750   68754   68758   68749   68750   68751   68752   68753   68754
   68755   68756   68757   68758   68750   68751   68752   68753   68754   68755
   68756   68757   68751   68752   68753   68754   68755   68756   68757   68752
   68753   68754   68753   68754   68754   68755   68756   68757   68756   68757
   68757       0   68759   68760   68761   68762   68763   68764   68780   68760
   68761   68762   68761   68762   68763   68764   68765   68766   68767   68780
   68781   68782   68762   68763   68764   68780   68763   68764   68765   68766
   68767   68768   68769   68770   68780   68781   68782   68783   68784   68764
   68765   68766   68767   68780   68781   68782   68765   68766   68767   68768
   68769   68770   68771   68772   68773   68780   68781   68782   68766   68767
   68768   68769   68770   68780   68767   68768   68769   68770   68780   68768
   68769   68770   68771   68772   68773   68774   68775   68776   68780   68769
   68770   68771   68772   68773   68770   68771   68772   68773   68771   68772
   68773   68774   68775   68776   68777   68778   68779   68772   68773   68774
   68775   68776   68773   68774   68775   68776   68774   68775   68776   68777
   68778   68779   68775   68776   68777   68778   68779   68776   68777   68778
   68779   68777   68778   68779   68778   68779   68779       0   68781   68782
   68783   68784   68785   68786   68796   68782   68783   68784   68783   68784
   68785   68786   68787   68788   68792   68796   68797   68798   68784   68785
   68786   68796   68785   68786   68787   68788   68789   68790   68791   68792
   68793   68794   68795   68796   68797   68798   68799   68800   68786   68787
   68788   68792   68796   68797   68798   68787   68788   68789   68790   68791
   68792   68793   68794   68795   68796   68797   68798   68788   68789   68790
   68791   68792   68793   68794   68795   68796   68789   68790   68791   68792
   68793   68794   68795   68796   68790   68791   68792   68791   68792   68792
   68793   68794   68795   68796   68794   68795   68795       0   68797   68798
   68799   68800   68801   68802   68803   68798   68799   68800   68799   68800
   68801   68802   68803   68804   68805   68800   68801   68802   68803   68801
   68802   68803   68804   68805   68806   68807   68802   68803   68804   68805
   68803   68804   68805   68804   68805   68806   68807   68808   68809   68822
   68805   68806   68807   68806   68807   68808   68809   68810   68811   68812
   68822   68823   68824   68807   68808   68809   68822   68808   68809   68810
   68811   68812   68813   68814   68818   68822   68823   68824   68825   68826
   68809   68810   68811   68812   68822   68823   68824   68810   68811   68812
   68813   68814   68815   68816   68817   68818   68819   68820   68821   68822
   68823   68824   68811   68812   68813   68814   68818   68822   68812   68813
   68814   68818   68822   68813   68814   68815   68816   68817   68818   68819
   68820   68821   68822   68814   68815   68816   68817   68818   68819   68820
   68821   68815   68816   68817   68818   68819   68820   68821   68816   68817
   68818   68817   68818   68818   68819   68820   68821   68820   68821   68821
       0   68823   68824   68825   68826   68827   68828   68839   68824   68825
   68826   68825   68826   68827   68828   68829   68830   68831   68839   68840
   68841   68826   68827   68828   68839   68827   68828   68829   68830   68831
   68832   68833   68834   68839   68840   68841   68842   68843   68828   68829
   68830   68831   68839   68840   68841   68829   68830   68831   68832   68833
   68834   68835   68836   68839   68840   68841   68830   68831   68832   68833
   68834   68839   68831   68832   68833   68834   68839   68832   68833   68834
   68835   68836   68837   68838   68839   68833   68834   68835   68836   68834
   68835   68836   68835   68836   68837   68838   68836   68837   68838   68837
   68838   68838       0   68840   68841   68842   68843   68844   68845   68855
   68841   68842   68843   68842   68843   68844   68845   68846   68847   68851
   68855   68856   68857   68843   68844   68845   68855   68844   68845   68846
   68847   68848   68849   68850   68851   68852   68853   68854   68855   68856
   68857   68858   68859   68845   68846   68847   68851   68855   68856   68857
   68846   68847   68848   68849   68850   68851   68852   68853   68854   68855
   68856   68857   68847   68848   68849   68850   68851   68852   68853   68854
   68855   68848   68849   68850   68851   68852   68853   68854   68855   68849
   68850   68851   68850   68851   68851   68852   68853   68854   68855   68853
   68854   68854       0   68856   68857   68858   68859   68860   68861   68871
   68857   68858   68859   68858   68859   68860   68861   68862   68863   68867
   68871   68872   68873   68859   68860   68861   68871   68860   68861   68862
   68863   68864   68865   68866   68867   68868   68869   68870   68871   68872
   68873   68874   68875   68861   68862   68863   68867   68871   68872   68873
   68862   68863   68864   68865   68866   68867   68868   68869   68870   68871
   68872   68873   68863   68864   68865   68866   68867   68868   68869   68870
   68871   68864   68865   68866   68867   68868   68869   68870   68871   68865
   68866   68867   68866   68867   68867   68868   68869   68870   68871   68869
   68870   68870       0   68872   68873   68874   68875   68876   68877   68881
   68873   68874   68875   68874   68875   68876   68877   68878   68879   68880
   68881   68882   68883   68875   68876   68877   68881   68876   68877   68878
   68879   68880   68881   68882   68883   68884   68885   68877   68878   68879
   68880   68881   68882   68883   68878   68879   68880   68881   68882   68883
   68879   68880   68881   68880   68881   68881   68882   68883   68884   68885
   68886   68887   68897   68883   68884   68885   68884   68885   68886   68887
   68888   68889   68893   68897   68898   68899   68885   68886   68887   68897
   68886   68887   68888   68889   68890   68891   68892   68893   68894   68895
   68896   68897   68898   68899   68900   68901   68887   68888   68889   68893
   68897   68898   68899   68888   68889   68890   68891   68892   68893   68894
   68895   68896   68897   68898   68899   68889   68890   68891   68892   68893
   68894   68895   68896   68897   68890   68891   68892   68893   68894   68895
   68896   68897   68891   68892   68893   68892   68893   68893   68894   68895
   68896   68897   68895   68896   68896       0   68898   68899   68900   68901
   68902   68903   68919   68899   68900   68901   68900   68901   68902   68903
   68904   68905   68906   68919   68920   68921   68901   68902   68903   68919
   68902   68903   68904   68905   68906   68907   68908   68909   68919   68920
   68921   68922   68923   68903   68904   68905   68906   68919   68920   68921
   68904   68905   68906   68907   68908   68909   68910   68911   68912   68919
   68920   68921   68905   68906   68907   68908   68909   68919   68906   68907
   68908   68909   68919   68907   68908   68909   68910   68911   68912   68913
   68914   68915   68919   68908   68909   68910   68911   68912   68909   68910
   68911   68912   68910   68911   68912   68913   68914   68915   68916   68917
   68918   68911   68912   68913   68914   68915   68912   68913   68914   68915
   68913   68914   68915   68916   68917   68918   68914   68915   68916   68917
   68918   68915   68916   68917   68918   68916   68917   68918   68917   68918
   68918       0   68920   68921   68922   68923   68924   68925   68929   68921
   68922   68923   68922   68923   68924   68925   68926   68927   68928   68929
   68930   68931   68923   68924   68925   68929   68924   68925   68926   68927
   68928   68929   68930   68931   68932   68941   68925   68926   68927   68928
   68929   68930   68931   68926   68927   68928   68929   68930   68931   68927
   68928   68929   68928   68929   68929   68930   68931   68932   68933   68934
   68935   68938   68941   68942   68943   68931   68932   68941   68932   68933
   68934   68935   68936   68937   68938   68939   68940   68941   68942   68943
   68944   68945   68933   68934   68935   68936   68937   68938   68939   68940
   68941   68942   68943   68934   68935   68936   68937   68938   68941   68935
   68936   68937   68938   68941   68936   68937   68938   68939   68940   68941
   68942   68943   68937   68938   68939   68940   68941   68938   68939   68940
   68941   68939   68940   68941   68942   68943   68944   68945   68940   68941
   68942   68943   68941   68942   68943   68942   68943   68944   68945   68946
   68947   68943   68944   68945   68944   68945   68946   68947   68948   68949
   68950   68945   68946   68947   68946   68947   68948   68949   68950   68951
   68952   68947   68948   68949   68950   68948   68949   68950   68951   68952
   68953   68954   68949   68950   68951   68952   68950   68951   68952   68951
   68952   68953   68954   68955   68956   68970   68952   68953   68954   68953
   68954   68955   68956   68957   68958   68959   68970   68971   68972   68954
   68955   68956   68970   68955   68956   68957   68958   68959   68960   68968
   68970   68971   68972   68973   68974   68956   68957   68958   68959   68970
   68971   68972   68957   68958   68959   68960   68961   68962   68966   68968
   68969   68970   68971   68972   68958   68959   68960   68968   68970   68959
   68960   68968   68970   68960   68961   68962   68963   68964   68966   68967
   68968   68969   68970   68961   68962   68963   68964   68965   68966   68968
   68969   68962   68963   68964   68968   68963   68964   68965   68966   68967
   68968   68964   68965   68966   68965   68966   68967   68968   68969   68966
   68967   68968   68967   68968   68969   68968   68969   68969       0   68971
   68972   68973   68974   68975   68976   68977   68972   68973   68974   68973
   68974   68975   68976   68977   68978   68979   68974   68975   68976   68977
   68975   68976   68977   68978   68979   68980   68981   68976   68977   68978
   68979   68977   68978   68979   68978   68979   68980   68981   68982   68983
   68989   68979   68980   68981   68980   68981   68982   68983   68984   68985
   68986   68989   68990   68991   68981   68982   68983   68989   68982   68983
   68984   68985   68986   68987   68988   68989   68990   68991   68992   68993
   68983   68984   68985   68986   68989   68990   68991   68984   68985   68986
   68987   68988   68989   68990   68991   68985   68986   68987   68988   68989
   68986   68987   68988   68989   68987   68988   68989   68988       0   68990
   68991   68992   68993   68994   68995   69003   68991   68992   68993   68992
   68993   68994   68995   68996   68997   68998   69003   69004   69005   68993
   68994   68995   69003   68994   68995   68996   68997   68998   68999   69000
   69003   69004   69005   69006   69007   68995   68996   68997   68998   69003
   69004   69005   68996   68997   68998   68999   69000   69001   69002   69003
   69004   69005   68997   68998   68999   69000   69003   68998   68999   69000
   69003   68999   69000   69001   69002   69003   69000   69001   69002   69001
   69002   69002       0   69004   69005   69006   69007   69008   69009   69027
   69005   69006   69007   69006   69007   69008   69009   69010   69011   69012
   69027   69028   69029   69007   69008   69009   69027   69008   69009   69010
   69011   69012   69013   69014   69015   69027   69028   69029   69030   69031
   69009   69010   69011   69012   69027   69028   69029   69010   69011   69012
   69013   69014   69015   69016   69017   69018   69027   69028   69029   69011
   69012   69013   69014   69015   69027   69012   69013   69014   69015   69027
   69013   69014   69015   69016   69017   69018   69019   69020   69027   69014
   69015   69016   69017   69018   69015   69016   69017   69018   69016   69017
   69018   69019   69020   69021   69024   69017   69018   69019   69020   69018
   69019   69020   69019   69020   69021   69022   69023   69024   69025   69026
   69020   69021   69024   69021   69022   69023   69024   69025   69026   69022
   69023   69024   69025   69026   69023   69024   69024   69025   69026   69026
       0   69028   69029   69030   69031   69032   69033   69049   69029   69030
   69031   69030   69031   69032   69033   69034   69035   69036   69049   69050
   69051   69031   69032   69033   69049   69032   69033   69034   69035   69036
   69037   69038   69039   69049   69050   69051   69052   69053   69033   69034
   69035   69036   69049   69050   69051   69034   69035   69036   69037   69038
   69039   69040   69041   69042   69049   69050   69051   69035   69036   69037
   69038   69039   69049   69036   69037   69038   69039   69049   69037   69038
   69039   69040   69041   69042   69043   69044   69045   69049   69038   69039
   69040   69041   69042   69039   69040   69041   69042   69040   69041   69042
   69043   69044   69045   69046   69047   69048   69041   69042   69043   69044
   69045   69042   69043   69044   69045   69043   69044   69045   69046   69047
   69048   69044   69045   69046   69047   69048   69045   69046   69047   69048
   69046   69047   69048   69047   69048   69048       0   69050   69051   69052
   69053   69054   69055   69063   69051   69052   69053   69052   69053   69054
   69055   69056   69057   69058   69063   69064   69065   69053   69054   69055
   69063   69054   69055   69056   69057   69058   69059   69060   69063   69064
   69065   69066   69067   69055   69056   69057   69058   69063   69064   69065
   69056   69057   69058   69059   69060   69061   69062   69063   69064   69065
   69057   69058   69059   69060   69063   69058   69059   69060   69063   69059
   69060   69061   69062   69063   69060   69061   69062   69061   69062   69062
       0   69064   69065   69066   69067   69068   69069   69080   69065   69066
   69067   69066   69067   69068   69069   69070   69071   69072   69080   69081
   69082   69067   69068   69069   69080   69068   69069   69070   69071   69072
   69073   69074   69075   69080   69081   69082   69083   69084   69069   69070
   69071   69072   69080   69081   69082   69070   69071   69072   69073   69074
   69075   69076   69077   69080   69081   69082   69071   69072   69073   69074
   69075   69080   69072   69073   69074   69075   69080   69073   69074   69075
   69076   69077   69078   69079   69080   69074   69075   69076   69077   69075
   69076   69077   69076   69077   69078   69079   69077   69078   69079   69078
   69079   69079       0   69081   69082   69083   69084   69085   69086   69099
   69082   69083   69084   69083   69084   69085   69086   69087   69088   69089
   69099   69100   69101   69084   69085   69086   69099   69085   69086   69087
   69088   69089   69090   69091   69095   69099   69100   69101   69102   69103
   69086   69087   69088   69089   69099   69100   69101   69087   69088   69089
   69090   69091   69092   69093   69094   69095   69096   69097   69098   69099
   69100   69101   69088   69089   69090   69091   69095   69099   69089   69090
   69091   69095   69099   69090   69091   69092   69093   69094   69095   69096
   69097   69098   69099   69091   69092   69093   69094   69095   69096   69097
   69098   69092   69093   69094   69095   69096   69097   69098   69093   69094
   69095   69094   69095   69095   69096   69097   69098   69097   69098   69098
       0   69100   69101   69102   69103   69104   69105   69121   69101   69102
   69103   69102   69103   69104   69105   69106   69107   69108   69121   69122
   69123   69103   69104   69105   69121   69104   69105   69106   69107   69108
   69109   69110   69111   69121   69122   69123   69124   69125   69105   69106
   69107   69108   69121   69122   69123   69106   69107   69108   69109   69110
   69111   69112   69113   69114   69121   69122   69123   69107   69108   69109
   69110   69111   69121   69108   69109   69110   69111   69121   69109   69110
   69111   69112   69113   69114   69115   69116   69117   69121   69110   69111
   69112   69113   69114   69111   69112   69113   69114   69112   69113   69114
   69115   69116   69117   69118   69119   69120   69113   69114   69115   69116
   69117   69114   69115   69116   69117   69115   69116   69117   69118   69119
   69120   69116   69117   69118   69119   69120   69117   69118   69119   69120
   69118   69119   69120   69119   69120   69120       0   69122   69123   69124
   69125   69126   69127   69133   69123   69124   69125   69124   69125   69126
   69127   69128   69129   69130   69133   69134   69135   69125   69126   69127
   69133   69126   69127   69128   69129   69130   69131   69132   69133   69134
   69135   69136   69137   69127   69128   69129   69130   69133   69134   69135
   69128   69129   69130   69131   69132   69133   69134   69135   69129   69130
   69131   69132   69133   69130   69131   69132   69133   69131   69132   69133
   69132       0   69134   69135   69136   69137   69138   69139   69150   69135
   69136   69137   69136   69137   69138   69139   69140   69141   69142   69150
   69151   69152   69137   69138   69139   69150   69138   69139   69140   69141
   69142   69143   69144   69145   69150   69151   69152   69153   69154   69139
   69140   69141   69142   69150   69151   69152   69140   69141   69142   69143
   69144   69145   69146   69150   69151   69152   69141   69142   69143   69144
   69145   69150   69142   69143   69144   69145   69150   69143   69144   69145
   69146   69147   69148   69149   69150   69144   69145   69146   69145   69146
   69146   69147   69148   69149   69147   69148   69149   69148   69149   69149
       0   69151   69152   69153   69154   69155   69156   69160   69152   69153
   69154   69153   69154   69155   69156   69157   69158   69159   69160   69161
   69162   69154   69155   69156   69160   69155   69156   69157   69158   69159
   69160   69161   69162   69163   69164   69156   69157   69158   69159   69160
   69161   69162   69157   69158   69159   69160   69161   69162   69158   69159
   69160   69159   69160   69160   69161   69162   69163   69164   69165   69166
   69179   69162   69163   69164   69163   69164   69165   69166   69167   69168
   69172   69179   69180   69181   69164   69165   69166   69179   69165   69166
   69167   69168   69169   69170   69171   69172   69173   69174   69175   69179
   69180   69181   69182   69183   69166   69167   69168   69172   69179   69180
   69181   69167   69168   69169   69170   69171   69172   69173   69174   69175
   69176   69177   69178   69179   69180   69181   69168   69169   69170   69171
   69172   69173   69174   69175   69179   69169   69170   69171   69172   69173
   69174   69175   69179   69170   69171   69172   69171   69172   69172   69173
   69174   69175   69176   69177   69178   69179   69174   69175   69176   69177
   69178   69175   69176   69177   69178   69176   69177   69178   69177   69178
   69178       0   69180   69181   69182   69183   69184   69185   69189   69181
   69182   69183   69182   69183   69184   69185   69186   69187   69188   69189
   69190   69191   69183   69184   69185   69189   69184   69185   69186   69187
   69188   69189   69190   69191   69192   69193   69185   69186   69187   69188
   69189   69190   69191   69186   69187   69188   69189   69190   69191   69187
   69188   69189   69188   69189   69189   69190   69191   69192   69193   69194
   69195   69203   69191   69192   69193   69192   69193   69194   69195   69196
   69197   69201   69203   69204   69205   69193   69194   69195   69203   69194
   69195   69196   69197   69198   69199   69200   69201   69202   69203   69204
   69205   69206   69207   69195   69196   69197   69201   69203   69204   69205
   69196   69197   69198   69199   69200   69201   69202   69203   69204   69205
   69197   69198   69199   69200   69201   69202   69203   69198   69199   69200
   69201   69202   69203   69199   69200   69201   69200   69201   69201   69202
   69203       0   69204   69205   69206   69207   69208   69209   69210   69205
   69206   69207   69206   69207   69208   69209   69210   69211   69212   69207
   69208   69209   69210   69208   69209   69210   69211   69212   69213   69214
   69209   69210   69211   69212   69210   69211   69212   69211   69212   69213
   69214   69215   69216   69217   69212   69213   69214   69213   69214   69215
   69216   69217   69218   69219   69214   69215   69216   69217   69215   69216
   69217   69218   69219   69220   69221   69216   69217   69218   69219   69217
   69218   69219   69218   69219   69220   69221   69222   69223   69227   69219
   69220   69221   69220   69221   69222   69223   69224   69225   69226   69227
   69228   69229   69221   69222   69223   69227   69222   69223   69224   69225
   69226   69227   69228   69229   69230   69231   69223   69224   69225   69226
   69227   69228   69229   69224   69225   69226   69227   69228   69229   69225
   69226   69227   69226   69227   69227   69228   69229   69230   69231   69232
   69233   69243   69229   69230   69231   69230   69231   69232   69233   69234
   69235   69239   69243   69244   69245   69231   69232   69233   69243   69232
   69233   69234   69235   69236   69237   69238   69239   69240   69241   69242
   69243   69244   69245   69246   69247   69233   69234   69235   69239   69243
   69244   69245   69234   69235   69236   69237   69238   69239   69240   69241
   69242   69243   69244   69245   69235   69236   69237   69238   69239   69240
   69241   69242   69243   69236   69237   69238   69239   69240   69241   69242
   69243   69237   69238   69239   69238   69239   69239   69240   69241   69242
   69243   69241   69242   69242       0   69244   69245   69246   69247   69248
   69249   69263   69245   69246   69247   69246   69247   69248   69249   69250
   69251   69252   69263   69264   69265   69247   69248   69249   69263   69248
   69249   69250   69251   69252   69253   69261   69263   69264   69265   69266
   69267   69249   69250   69251   69252   69263   69264   69265   69250   69251
   69252   69253   69254   69255   69259   69261   69262   69263   69264   69265
   69251   69252   69253   69261   69263   69252   69253   69261   69263   69253
   69254   69255   69256   69257   69259   69260   69261   69262   69263   69254
   69255   69256   69257   69258   69259   69261   69262   69255   69256   69257
   69261   69256   69257   69258   69259   69260   69261   69257   69258   69259
   69258   69259   69260   69261   69262   69259   69260   69261   69260   69261
   69262   69261   69262   69262       0   69264   69265   69266   69267   69268
   69269   69270   69265   69266   69267   69266   69267   69268   69269   69270
   69271   69272   69267   69268   69269   69270   69268   69269   69270   69271
   69272   69273   69274   69269   69270   69271   69272   69270   69271   69272
   69271   69272   69273   69274   69275   69276   69285   69272   69273   69274
   69273   69274   69275   69276   69277   69278   69279   69285   69286   69287
   69274   69275   69276   69285   69275   69276   69277   69278   69279   69280
   69281   69282   69285   69286   69287   69288   69289   69276   69277   69278
   69279   69285   69286   69287   69277   69278   69279   69280   69281   69282
   69283   69284   69285   69286   69287   69278   69279   69280   69281   69282
   69285   69279   69280   69281   69282   69285   69280   69281   69282   69283
   69284   69285   69281   69282   69283   69284   69282   69283   69284   69283
   69284   69284       0   69286   69287   69288   69289   69290   69291   69300
   69287   69288   69289   69288   69289   69290   69291   69292   69293   69294
   69300   69301   69302   69289   69290   69291   69300   69290   69291   69292
   69293   69294   69295   69296   69297   69300   69301   69302   69303   69304
   69291   69292   69293   69294   69300   69301   69302   69292   69293   69294
   69295   69296   69297   69298   69299   69300   69301   69302   69293   69294
   69295   69296   69297   69300   69294   69295   69296   69297   69300   69295
   69296   69297   69298   69299   69300   69296   69297   69298   69299   69297
   69298   69299   69298   69299   69299       0   69301   69302   69303   69304
   69305   69306   69307   69302   69303   69304   69303   69304   69305   69306
   69307   69308   69309   69304   69305   69306   69307   69305   69306   69307
   69308   69309   69310   69311   69306   69307   69308   69309   69307   69308
   69309   69308   69309   69310   69311   69312   69313   69326   69309   69310
   69311   69310   69311   69312   69313   69314   69315   69316   69326   69327
   69328   69311   69312   69313   69326   69312   69313   69314   69315   69316
   69317   69318   69322   69326   69327   69328   69329   69330   69313   69314
   69315   69316   69326   69327   69328   69314   69315   69316   69317   69318
   69319   69320   69321   69322   69323   69324   69325   69326   69327   69328
   69315   69316   69317   69318   69322   69326   69316   69317   69318   69322
   69326   69317   69318   69319   69320   69321   69322   69323   69324   69325
   69326   69318   69319   69320   69321   69322   69323   69324   69325   69319
   69320   69321   69322   69323   69324   69325   69320   69321   69322   69321
   69322   69322   69323   69324   69325   69324   69325   69325       0   69327
   69328   69329   69330   69331   69332   69340   69328   69329   69330   69329
   69330   69331   69332   69333   69334   69338   69340   69341   69342   69330
   69331   69332   69340   69331   69332   69333   69334   69335   69336   69337
   69338   69339   69340   69341   69342   69343   69344   69332   69333   69334
   69338   69340   69341   69342   69333   69334   69335   69336   69337   69338
   69339   69340   69341   69342   69334   69335   69336   69337   69338   69339
   69340   69335   69336   69337   69338   69339   69340   69336   69337   69338
   69337   69338   69338   69339   69340       0   69341   69342   69343   69344
   69345   69346   69359   69342   69343   69344   69343   69344   69345   69346
   69347   69348   69349   69359   69360   69361   69344   69345   69346   69359
   69345   69346   69347   69348   69349   69350   69351   69355   69359   69360
   69361   69362   69363   69346   69347   69348   69349   69359   69360   69361
   69347   69348   69349   69350   69351   69352   69353   69354   69355   69356
   69357   69358   69359   69360   69361   69348   69349   69350   69351   69355
   69359   69349   69350   69351   69355   69359   69350   69351   69352   69353
   69354   69355   69356   69357   69358   69359   69351   69352   69353   69354
   69355   69356   69357   69358   69352   69353   69354   69355   69356   69357
   69358   69353   69354   69355   69354   69355   69355   69356   69357   69358
   69357   69358   69358       0   69360   69361   69362   69363   69364   69365
   69373   69361   69362   69363   69362   69363   69364   69365   69366   69367
   69368   69373   69374   69375   69363   69364   69365   69373   69364   69365
   69366   69367   69368   69369   69370   69373   69374   69375   69376   69377
   69365   69366   69367   69368   69373   69374   69375   69366   69367   69368
   69369   69370   69371   69372   69373   69374   69375   69367   69368   69369
   69370   69373   69368   69369   69370   69373   69369   69370   69371   69372
   69373   69370   69371   69372   69371   69372   69372       0   69374   69375
   69376   69377   69378   69379   69392   69375   69376   69377   69376   69377
   69378   69379   69380   69381   69382   69392   69393   69394   69377   69378
   69379   69392   69378   69379   69380   69381   69382   69383   69384   69388
   69392   69393   69394   69395   69396   69379   69380   69381   69382   69392
   69393   69394   69380   69381   69382   69383   69384   69385   69386   69387
   69388   69389   69390   69391   69392   69393   69394   69381   69382   69383
   69384   69388   69392   69382   69383   69384   69388   69392   69383   69384
   69385   69386   69387   69388   69389   69390   69391   69392   69384   69385
   69386   69387   69388   69389   69390   69391   69385   69386   69387   69388
   69389   69390   69391   69386   69387   69388   69387   69388   69388   69389
   69390   69391   69390   69391   69391       0   69393   69394   69395   69396
   69397   69398   69407   69394   69395   69396   69395   69396   69397   69398
   69399   69400   69401   69407   69408   69409   69396   69397   69398   69407
   69397   69398   69399   69400   69401   69402   69403   69404   69407   69408
   69409   69410   69411   69398   69399   69400   69401   69407   69408   69409
   69399   69400   69401   69402   69403   69404   69405   69406   69407   69408
   69409   69400   69401   69402   69403   69404   69407   69401   69402   69403
   69404   69407   69402   69403   69404   69405   69406   69407   69403   69404
   69405   69406   69404   69405   69406   69405   69406   69406       0   69408
   69409   69410   69411   69412   69413   69419   69409   69410   69411   69410
   69411   69412   69413   69414   69415   69416   69419   69420   69421   69411
   69412   69413   69419   69412   69413   69414   69415   69416   69417   69418
   69419   69420   69421   69422   69423   69413   69414   69415   69416   69419
   69420   69421   69414   69415   69416   69417   69418   69419   69420   69421
   69415   69416   69417   69418   69419   69416   69417   69418   69419   69417
   69418   69419   69418       0   69420   69421   69422   69423   69424   69425
   69435   69421   69422   69423   69422   69423   69424   69425   69426   69427
   69431   69435   69436   69437   69423   69424   69425   69435   69424   69425
   69426   69427   69428   69429   69430   69431   69432   69433   69434   69435
   69436   69437   69438   69439   69425   69426   69427   69431   69435   69436
   69437   69426   69427   69428   69429   69430   69431   69432   69433   69434
   69435   69436   69437   69427   69428   69429   69430   69431   69432   69433
   69434   69435   69428   69429   69430   69431   69432   69433   69434   69435
   69429   69430   69431   69430   69431   69431   69432   69433   69434   69435
   69433   69434   69434       0   69436   69437   69438   69439   69440   69441
   69452   69437   69438   69439   69438   69439   69440   69441   69442   69443
   69444   69452   69453   69454   69439   69440   69441   69452   69440   69441
   69442   69443   69444   69445   69446   69447   69452   69453   69454   69455
   69464   69441   69442   69443   69444   69452   69453   69454   69442   69443
   69444   69445   69446   69447   69448   69449   69452   69453   69454   69443
   69444   69445   69446   69447   69452   69444   69445   69446   69447   69452
   69445   69446   69447   69448   69449   69450   69451   69452   69446   69447
   69448   69449   69447   69448   69449   69448   69449   69450   69451   69449
   69450   69451   69450   69451   69451       0   69453   69454   69455   69456
   69457   69458   69461   69464   69465   69466   69454   69455   69464   69455
   69456   69457   69458   69459   69460   69461   69462   69463   69464   69465
   69466   69467   69468   69456   69457   69458   69459   69460   69461   69462
   69463   69464   69465   69466   69457   69458   69459   69460   69461   69464
   69458   69459   69460   69461   69464   69459   69460   69461   69462   69463
   69464   69465   69466   69460   69461   69462   69463   69464   69461   69462
   69463   69464   69462   69463   69464   69465   69466   69467   69468   69463
   69464   69465   69466   69464   69465   69466   69465   69466   69467   69468
   69469   69470   69466   69467   69468   69467   69468   69469   69470   69471
   69472   69483   69468   69469   69470   69469   69470   69471   69472   69473
   69474   69475   69483   69484   69485   69470   69471   69472   69483   69471
   69472   69473   69474   69475   69476   69481   69483   69484   69485   69486
   69487   69472   69473   69474   69475   69483   69484   69485   69473   69474
   69475   69476   69477   69479   69481   69482   69483   69484   69485   69474
   69475   69476   69481   69483   69475   69476   69481   69483   69476   69477
   69478   69479   69480   69481   69482   69483   69477   69478   69479   69480
   69481   69482   69478   69479   69480   69481   69482   69479   69480   69481
   69480   69481   69482   69481   69482   69482       0   69484   69485   69486
   69487   69488   69489   69495   69485   69486   69487   69486   69487   69488
   69489   69490   69491   69492   69495   69496   69497   69487   69488   69489
   69495   69488   69489   69490   69491   69492   69493   69494   69495   69496
   69497   69498   69499   69489   69490   69491   69492   69495   69496   69497
   69490   69491   69492   69493   69494   69495   69496   69497   69491   69492
   69493   69494   69495   69492   69493   69494   69495   69493   69494   69495
   69494       0   69496   69497   69498   69499   69500   69501   69514   69497
   69498   69499   69498   69499   69500   69501   69502   69503   69504   69514
   69515   69516   69499   69500   69501   69514   69500   69501   69502   69503
   69504   69505   69506   69510   69514   69515   69516   69517   69518   69501
   69502   69503   69504   69514   69515   69516   69502   69503   69504   69505
   69506   69507   69508   69509   69510   69511   69512   69513   69514   69515
   69516   69503   69504   69505   69506   69510   69514   69504   69505   69506
   69510   69514   69505   69506   69507   69508   69509   69510   69511   69512
   69513   69514   69506   69507   69508   69509   69510   69511   69512   69513
   69507   69508   69509   69510   69511   69512   69513   69508   69509   69510
   69509   69510   69510   69511   69512   69513   69512   69513   69513       0
   69515   69516   69517   69518   69519   69520   69521   69516   69517   69518
   69517   69518   69519   69520   69521   69522   69523   69518   69519   69520
   69521   69519   69520   69521   69522   69523   69524   69525   69520   69521
   69522   69523   69521   69522   69523   69522   69523   69524   69525   69526
   69527   69543   69523   69524   69525   69524   69525   69526   69527   69528
   69529   69530   69543   69544   69545   69525   69526   69527   69543   69526
   69527   69528   69529   69530   69531   69532   69533   69543   69544   69545
   69546   69547   69527   69528   69529   69530   69543   69544   69545   69528
   69529   69530   69531   69532   69533   69534   69535   69536   69543   69544
   69545   69529   69530   69531   69532   69533   69543   69530   69531   69532
   69533   69543   69531   69532   69533   69534   69535   69536   69537   69538
   69539   69543   69532   69533   69534   69535   69536   69533   69534   69535
   69536   69534   69535   69536   69537   69538   69539   69540   69541   69542
   69535   69536   69537   69538   69539   69536   69537   69538   69539   69537
   69538   69539   69540   69541   69542   69538   69539   69540   69541   69542
   69539   69540   69541   69542   69540   69541   69542   69541   69542   69542
       0   69544   69545   69546   69547   69548   69549   69559   69545   69546
   69547   69546   69547   69548   69549   69550   69551   69555   69559   69560
   69561   69547   69548   69549   69559   69548   69549   69550   69551   69552
   69553   69554   69555   69556   69557   69558   69559   69560   69561   69562
   69563   69549   69550   69551   69555   69559   69560   69561   69550   69551
   69552   69553   69554   69555   69556   69557   69558   69559   69560   69561
   69551   69552   69553   69554   69555   69556   69557   69558   69559   69552
   69553   69554   69555   69556   69557   69558   69559   69553   69554   69555
   69554   69555   69555   69556   69557   69558   69559   69557   69558   69558
       0   69560   69561   69562   69563   69564   69565   69566   69561   69562
   69563   69562   69563   69564   69565   69566   69567   69568   69563   69564
   69565   69566   69564   69565   69566   69567   69568   69569   69570   69565
   69566   69567   69568   69566   69567   69568   69567   69568   69569   69570
   69571   69572   69581   69568   69569   69570   69569   69570   69571   69572
   69573   69574   69575   69581   69582   69583   69570   69571   69572   69581
   69571   69572   69573   69574   69575   69576   69577   69578   69581   69582
   69583   69584   69585   69572   69573   69574   69575   69581   69582   69583
   69573   69574   69575   69576   69577   69578   69579   69580   69581   69582
   69583   69574   69575   69576   69577   69578   69581   69575   69576   69577
   69578   69581   69576   69577   69578   69579   69580   69581   69577   69578
   69579   69580   69578   69579   69580   69579   69580   69580       0   69582
   69583   69584   69585   69586   69587   69597   69583   69584   69585   69584
   69585   69586   69587   69588   69589   69593   69597   69598   69599   69585
   69586   69587   69597   69586   69587   69588   69589   69590   69591   69592
   69593   69594   69595   69596   69597   69598   69599   69600   69601   69587
   69588   69589   69593   69597   69598   69599   69588   69589   69590   69591
   69592   69593   69594   69595   69596   69597   69598   69599   69589   69590
   69591   69592   69593   69594   69595   69596   69597   69590   69591   69592
   69593   69594   69595   69596   69597   69591   69592   69593   69592   69593
   69593   69594   69595   69596   69597   69595   69596   69596       0   69598
   69599   69600   69601   69602   69603   69616   69599   69600   69601   69600
   69601   69602   69603   69604   69605   69609   69616   69617   69618   69601
   69602   69603   69616   69602   69603   69604   69605   69606   69607   69608
   69609   69610   69611   69612   69616   69617   69618   69619   69620   69603
   69604   69605   69609   69616   69617   69618   69604   69605   69606   69607
   69608   69609   69610   69611   69612   69613   69614   69615   69616   69617
   69618   69605   69606   69607   69608   69609   69610   69611   69612   69616
   69606   69607   69608   69609   69610   69611   69612   69616   69607   69608
   69609   69608   69609   69609   69610   69611   69612   69613   69614   69615
   69616   69611   69612   69613   69614   69615   69612   69613   69614   69615
   69613   69614   69615   69614   69615   69615       0   69617   69618   69619
   69620   69621   69622   69632   69618   69619   69620   69619   69620   69621
   69622   69623   69624   69628   69632   69633   69634   69620   69621   69622
   69632   69621   69622   69623   69624   69625   69626   69627   69628   69629
   69630   69631   69632   69633   69634   69635   69636   69622   69623   69624
   69628   69632   69633   69634   69623   69624   69625   69626   69627   69628
   69629   69630   69631   69632   69633   69634   69624   69625   69626   69627
   69628   69629   69630   69631   69632   69625   69626   69627   69628   69629
   69630   69631   69632   69626   69627   69628   69627   69628   69628   69629
   69630   69631   69632   69630   69631   69631       0   69633   69634   69635
   69636   69637   69638   69646   69634   69635   69636   69635   69636   69637
   69638   69639   69640   69644   69646   69647   69648   69636   69637   69638
   69646   69637   69638   69639   69640   69641   69642   69643   69644   69645
   69646   69647   69648   69649   69650   69638   69639   69640   69644   69646
   69647   69648   69639   69640   69641   69642   69643   69644   69645   69646
   69647   69648   69640   69641   69642   69643   69644   69645   69646   69641
   69642   69643   69644   69645   69646   69642   69643   69644   69643   69644
   69644   69645   69646       0   69647   69648   69649   69650   69651   69652
   69668   69648   69649   69650   69649   69650   69651   69652   69653   69654
   69655   69668   69669   69670   69650   69651   69652   69668   69651   69652
   69653   69654   69655   69656   69657   69658   69668   69669   69670   69671
   69672   69652   69653   69654   69655   69668   69669   69670   69653   69654
   69655   69656   69657   69658   69659   69660   69661   69668   69669   69670
   69654   69655   69656   69657   69658   69668   69655   69656   69657   69658
   69668   69656   69657   69658   69659   69660   69661   69662   69663   69664
   69668   69657   69658   69659   69660   69661   69658   69659   69660   69661
   69659   69660   69661   69662   69663   69664   69665   69666   69667   69660
   69661   69662   69663   69664   69661   69662   69663   69664   69662   69663
   69664   69665   69666   69667   69663   69664   69665   69666   69667   69664
   69665   69666   69667   69665   69666   69667   69666   69667   69667       0
   69669   69670   69671   69672   69673   69674   69680   69670   69671   69672
   69671   69672   69673   69674   69675   69676   69677   69680   69681   69682
   69672   69673   69674   69680   69673   69674   69675   69676   69677   69678
   69679   69680   69681   69682   69683   69684   69674   69675   69676   69677
   69680   69681   69682   69675   69676   69677   69678   69679   69680   69681
   69682   69676   69677   69678   69679   69680   69677   69678   69679   69680
   69678   69679   69680   69679       0   69681   69682   69683   69684   69685
   69686   69692   69682   69683   69684   69683   69684   69685   69686   69687
   69688   69689   69692   69693   69694   69684   69685   69686   69692   69685
   69686   69687   69688   69689   69690   69691   69692   69693   69694   69695
   69696   69686   69687   69688   69689   69692   69693   69694   69687   69688
   69689   69690   69691   69692   69693   69694   69688   69689   69690   69691
   69692   69689   69690   69691   69692   69690   69691   69692   69691       0
   69693   69694   69695   69696   69697   69698   69702   69694   69695   69696
   69695   69696   69697   69698   69699   69700   69701   69702   69703   69704
   69696   69697   69698   69702   69697   69698   69699   69700   69701   69702
   69703   69704   69705   69706   69698   69699   69700   69701   69702   69703
   69704   69699   69700   69701   69702   69703   69704   69700   69701   69702
   69701   69702   69702   69703   69704   69705   69706   69707   69708   69719
   69704   69705   69706   69705   69706   69707   69708   69709   69710   69711
   69719   69720   69721   69706   69707   69708   69719   69707   69708   69709
   69710   69711   69712   69713   69714   69719   69720   69721   69722   69723
   69708   69709   69710   69711   69719   69720   69721   69709   69710   69711
   69712   69713   69714   69715   69719   69720   69721   69710   69711   69712
   69713   69714   69719   69711   69712   69713   69714   69719   69712   69713
   69714   69715   69716   69717   69718   69719   69713   69714   69715   69714
   69715   69715   69716   69717   69718   69716   69717   69718   69717   69718
   69718       0   69720   69721   69722   69723   69724   69725   69738   69721
   69722   69723   69722   69723   69724   69725   69726   69727   69728   69738
   69739   69740   69723   69724   69725   69738   69724   69725   69726   69727
   69728   69729   69730   69734   69738   69739   69740   69741   69742   69725
   69726   69727   69728   69738   69739   69740   69726   69727   69728   69729
   69730   69731   69732   69733   69734   69735   69736   69737   69738   69739
   69740   69727   69728   69729   69730   69734   69738   69728   69729   69730
   69734   69738   69729   69730   69731   69732   69733   69734   69735   69736
   69737   69738   69730   69731   69732   69733   69734   69735   69736   69737
   69731   69732   69733   69734   69735   69736   69737   69732   69733   69734
   69733   69734   69734   69735   69736   69737   69736   69737   69737       0
   69739   69740   69741   69742   69743   69744   69757   69740   69741   69742
   69741   69742   69743   69744   69745   69746   69747   69757   69758   69759
   69742   69743   69744   69757   69743   69744   69745   69746   69747   69748
   69749   69753   69757   69758   69759   69760   69761   69744   69745   69746
   69747   69757   69758   69759   69745   69746   69747   69748   69749   69750
   69751   69752   69753   69754   69755   69756   69757   69758   69759   69746
   69747   69748   69749   69753   69757   69747   69748   69749   69753   69757
   69748   69749   69750   69751   69752   69753   69754   69755   69756   69757
   69749   69750   69751   69752   69753   69754   69755   69756   69750   69751
   69752   69753   69754   69755   69756   69751   69752   69753   69752   69753
   69753   69754   69755   69756   69755   69756   69756       0   69758   69759
   69760   69761   69762   69763   69779   69759   69760   69761   69760   69761
   69762   69763   69764   69765   69766   69779   69780   69781   69761   69762
   69763   69779   69762   69763   69764   69765   69766   69767   69768   69769
   69779   69780   69781   69782   69783   69763   69764   69765   69766   69779
   69780   69781   69764   69765   69766   69767   69768   69769   69770   69771
   69772   69779   69780   69781   69765   69766   69767   69768   69769   69779
   69766   69767   69768   69769   69779   69767   69768   69769   69770   69771
   69772   69773   69774   69775   69779   69768   69769   69770   69771   69772
   69769   69770   69771   69772   69770   69771   69772   69773   69774   69775
   69776   69777   69778   69771   69772   69773   69774   69775   69772   69773
   69774   69775   69773   69774   69775   69776   69777   69778   69774   69775
   69776   69777   69778   69775   69776   69777   69778   69776   69777   69778
   69777   69778   69778       0   69780   69781   69782   69783   69784   69785
   69786   69781   69782   69783   69782   69783   69784   69785   69786   69787
   69788   69783   69784   69785   69786   69784   69785   69786   69787   69788
   69789   69790   69785   69786   69787   69788   69786   69787   69788   69787
   69788   69789   69790   69791   69792   69808   69788   69789   69790   69789
   69790   69791   69792   69793   69794   69795   69808   69809   69810   69790
   69791   69792   69808   69791   69792   69793   69794   69795   69796   69797
   69798   69808   69809   69810   69811   69812   69792   69793   69794   69795
   69808   69809   69810   69793   69794   69795   69796   69797   69798   69799
   69800   69801   69808   69809   69810   69794   69795   69796   69797   69798
   69808   69795   69796   69797   69798   69808   69796   69797   69798   69799
   69800   69801   69802   69803   69804   69808   69797   69798   69799   69800
   69801   69798   69799   69800   69801   69799   69800   69801   69802   69803
   69804   69805   69806   69807   69800   69801   69802   69803   69804   69801
   69802   69803   69804   69802   69803   69804   69805   69806   69807   69803
   69804   69805   69806   69807   69804   69805   69806   69807   69805   69806
   69807   69806   69807   69807       0   69809   69810   69811   69812   69813
   69814   69815   69810   69811   69812   69811   69812   69813   69814   69815
   69816   69817   69812   69813   69814   69815   69813   69814   69815   69816
   69817   69818   69819   69814   69815   69816   69817   69815   69816   69817
   69816   69817   69818   69819   69820   69821   69827   69817   69818   69819
   69818   69819   69820   69821   69822   69823   69824   69827   69828   69829
   69819   69820   69821   69827   69820   69821   69822   69823   69824   69825
   69826   69827   69828   69829   69830   69831   69821   69822   69823   69824
   69827   69828   69829   69822   69823   69824   69825   69826   69827   69828
   69829   69823   69824   69825   69826   69827   69824   69825   69826   69827
   69825   69826   69827   69826       0   69828   69829   69830   69831   69832
   69833   69849   69829   69830   69831   69830   69831   69832   69833   69834
   69835   69836   69849   69850   69851   69831   69832   69833   69849   69832
   69833   69834   69835   69836   69837   69838   69839   69849   69850   69851
   69852   69853   69833   69834   69835   69836   69849   69850   69851   69834
   69835   69836   69837   69838   69839   69840   69841   69842   69849   69850
   69851   69835   69836   69837   69838   69839   69849   69836   69837   69838
   69839   69849   69837   69838   69839   69840   69841   69842   69843   69844
   69845   69849   69838   69839   69840   69841   69842   69839   69840   69841
   69842   69840   69841   69842   69843   69844   69845   69846   69847   69848
   69841   69842   69843   69844   69845   69842   69843   69844   69845   69843
   69844   69845   69846   69847   69848   69844   69845   69846   69847   69848
   69845   69846   69847   69848   69846   69847   69848   69847   69848   69848
       0   69850   69851   69852   69853   69854   69855   69859   69851   69852
   69853   69852   69853   69854   69855   69856   69857   69858   69859   69860
   69861   69853   69854   69855   69859   69854   69855   69856   69857   69858
   69859   69860   69861   69862   69863   69855   69856   69857   69858   69859
   69860   69861   69856   69857   69858   69859   69860   69861   69857   69858
   69859   69858   69859   69859   69860   69861   69862   69863   69864   69865
   69876   69861   69862   69863   69862   69863   69864   69865   69866   69867
   69868   69876   69877   69878   69863   69864   69865   69876   69864   69865
   69866   69867   69868   69869   69870   69871   69876   69877   69878   69879
   69880   69865   69866   69867   69868   69876   69877   69878   69866   69867
   69868   69869   69870   69871   69872   69873   69876   69877   69878   69867
   69868   69869   69870   69871   69876   69868   69869   69870   69871   69876
   69869   69870   69871   69872   69873   69874   69875   69876   69870   69871
   69872   69873   69871   69872   69873   69872   69873   69874   69875   69873
   69874   69875   69874   69875   69875       0   69877   69878   69879   69880
   69881   69882   69895   69878   69879   69880   69879   69880   69881   69882
   69883   69884   69888   69895   69896   69897   69880   69881   69882   69895
   69881   69882   69883   69884   69885   69886   69887   69888   69889   69890
   69891   69895   69896   69897   69898   69899   69882   69883   69884   69888
   69895   69896   69897   69883   69884   69885   69886   69887   69888   69889
   69890   69891   69892   69893   69894   69895   69896   69897   69884   69885
   69886   69887   69888   69889   69890   69891   69895   69885   69886   69887
   69888   69889   69890   69891   69895   69886   69887   69888   69887   69888
   69888   69889   69890   69891   69892   69893   69894   69895   69890   69891
   69892   69893   69894   69891   69892   69893   69894   69892   69893   69894
   69893   69894   69894       0   69896   69897   69898   69899   69900   69901
   69910   69897   69898   69899   69898   69899   69900   69901   69902   69903
   69904   69910   69911   69912   69899   69900   69901   69910   69900   69901
   69902   69903   69904   69905   69906   69907   69910   69911   69912   69913
   69914   69901   69902   69903   69904   69910   69911   69912   69902   69903
   69904   69905   69906   69907   69908   69909   69910   69911   69912   69903
   69904   69905   69906   69907   69910   69904   69905   69906   69907   69910
   69905   69906   69907   69908   69909   69910   69906   69907   69908   69909
   69907   69908   69909   69908   69909   69909       0   69911   69912   69913
   69914   69915   69916   69932   69912   69913   69914   69913   69914   69915
   69916   69917   69918   69919   69932   69933   69934   69914   69915   69916
   69932   69915   69916   69917   69918   69919   69920   69921   69922   69932
   69933   69934   69935   69936   69916   69917   69918   69919   69932   69933
   69934   69917   69918   69919   69920   69921   69922   69923   69924   69925
   69932   69933   69934   69918   69919   69920   69921   69922   69932   69919
   69920   69921   69922   69932   69920   69921   69922   69923   69924   69925
   69926   69927   69928   69932   69921   69922   69923   69924   69925   69922
   69923   69924   69925   69923   69924   69925   69926   69927   69928   69929
   69930   69931   69924   69925   69926   69927   69928   69925   69926   69927
   69928   69926   69927   69928   69929   69930   69931   69927   69928   69929
   69930   69931   69928   69929   69930   69931   69929   69930   69931   69930
   69931   69931       0   69933   69934   69935   69936   69937   69938   69956
   69934   69935   69936   69935   69936   69937   69938   69939   69940   69941
   69956   69957   69958   69936   69937   69938   69956   69937   69938   69939
   69940   69941   69942   69943   69944   69956   69957   69958   69959   69960
   69938   69939   69940   69941   69956   69957   69958   69939   69940   69941
   69942   69943   69944   69945   69946   69947   69956   69957   69958   69940
   69941   69942   69943   69944   69956   69941   69942   69943   69944   69956
   69942   69943   69944   69945   69946   69947   69948   69949   69956   69943
   69944   69945   69946   69947   69944   69945   69946   69947   69945   69946
   69947   69948   69949   69950   69953   69946   69947   69948   69949   69947
   69948   69949   69948   69949   69950   69951   69952   69953   69954   69955
   69949   69950   69953   69950   69951   69952   69953   69954   69955   69951
   69952   69953   69954   69955   69952   69953   69953   69954   69955   69955
       0   69957   69958   69959   69960   69961   69962   69975   69958   69959
   69960   69959   69960   69961   69962   69963   69964   69968   69975   69976
   69977   69960   69961   69962   69975   69961   69962   69963   69964   69965
   69966   69967   69968   69969   69970   69971   69975   69976   69977   69978
   69979   69962   69963   69964   69968   69975   69976   69977   69963   69964
   69965   69966   69967   69968   69969   69970   69971   69972   69973   69974
   69975   69976   69977   69964   69965   69966   69967   69968   69969   69970
   69971   69975   69965   69966   69967   69968   69969   69970   69971   69975
   69966   69967   69968   69967   69968   69968   69969   69970   69971   69972
   69973   69974   69975   69970   69971   69972   69973   69974   69971   69972
   69973   69974   69972   69973   69974   69973   69974   69974       0   69976
   69977   69978   69979   69980   69981   69992   69977   69978   69979   69978
   69979   69980   69981   69982   69983   69984   69992   69993   69994   69979
   69980   69981   69992   69980   69981   69982   69983   69984   69985   69986
   69987   69992   69993   69994   69995   69996   69981   69982   69983   69984
   69992   69993   69994   69982   69983   69984   69985   69986   69987   69988
   69989   69992   69993   69994   69983   69984   69985   69986   69987   69992
   69984   69985   69986   69987   69992   69985   69986   69987   69988   69989
   69990   69991   69992   69986   69987   69988   69989   69987   69988   69989
   69988   69989   69990   69991   69989   69990   69991   69990   69991   69991
       0   69993   69994   69995   69996   69997   69998   70007   69994   69995
   69996   69995   69996   69997   69998   69999   70000   70001   70007   70008
   70009   69996   69997   69998   70007   69997   69998   69999   70000   70001
   70002   70003   70004   70007   70008   70009   70010   70011   69998   69999
   70000   70001   70007   70008   70009   69999   70000   70001   70002   70003
   70004   70005   70006   70007   70008   70009   70000   70001   70002   70003
   70004   70007   70001   70002   70003   70004   70007   70002   70003   70004
   70005   70006   70007   70003   70004   70005   70006   70004   70005   70006
   70005   70006   70006       0   70008   70009   70010   70011   70012   70013
   70026   70009   70010   70011   70010   70011   70012   70013   70014   70015
   70019   70026   70027   70028   70011   70012   70013   70026   70012   70013
   70014   70015   70016   70017   70018   70019   70020   70021   70022   70026
   70027   70028   70029   70030   70013   70014   70015   70019   70026   70027
   70028   70014   70015   70016   70017   70018   70019   70020   70021   70022
   70023   70024   70025   70026   70027   70028   70015   70016   70017   70018
   70019   70020   70021   70022   70026   70016   70017   70018   70019   70020
   70021   70022   70026   70017   70018   70019   70018   70019   70019   70020
   70021   70022   70023   70024   70025   70026   70021   70022   70023   70024
   70025   70022   70023   70024   70025   70023   70024   70025   70024   70025
   70025       0   70027   70028   70029   70030   70031   70032   70045   70028
   70029   70030   70029   70030   70031   70032   70033   70034   70038   70045
   70046   70047   70030   70031   70032   70045   70031   70032   70033   70034
   70035   70036   70037   70038   70039   70040   70041   70045   70046   70047
   70048   70049   70032   70033   70034   70038   70045   70046   70047   70033
   70034   70035   70036   70037   70038   70039   70040   70041   70042   70043
   70044   70045   70046   70047   70034   70035   70036   70037   70038   70039
   70040   70041   70045   70035   70036   70037   70038   70039   70040   70041
   70045   70036   70037   70038   70037   70038   70038   70039   70040   70041
   70042   70043   70044   70045   70040   70041   70042   70043   70044   70041
   70042   70043   70044   70042   70043   70044   70043   70044   70044       0
   70046   70047   70048   70049   70050   70051   70060   70047   70048   70049
   70048   70049   70050   70051   70052   70053   70054   70060   70061   70062
   70049   70050   70051   70060   70050   70051   70052   70053   70054   70055
   70056   70057   70060   70061   70062   70063   70064   70051   70052   70053
   70054   70060   70061   70062   70052   70053   70054   70055   70056   70057
   70058   70059   70060   70061   70062   70053   70054   70055   70056   70057
   70060   70054   70055   70056   70057   70060   70055   70056   70057   70058
   70059   70060   70056   70057   70058   70059   70057   70058   70059   70058
   70059   70059       0   70061   70062   70063   70064   70065   70066   70077
   70062   70063   70064   70063   70064   70065   70066   70067   70068   70069
   70077   70078   70079   70064   70065   70066   70077   70065   70066   70067
   70068   70069   70070   70071   70072   70077   70078   70079   70080   70081
   70066   70067   70068   70069   70077   70078   70079   70067   70068   70069
   70070   70071   70072   70073   70074   70077   70078   70079   70068   70069
   70070   70071   70072   70077   70069   70070   70071   70072   70077   70070
   70071   70072   70073   70074   70075   70076   70077   70071   70072   70073
   70074   70072   70073   70074   70073   70074   70075   70076   70074   70075
   70076   70075   70076   70076       0   70078   70079   70080   70081   70082
   70083   70096   70079   70080   70081   70080   70081   70082   70083   70084
   70085   70086   70096   70097   70098   70081   70082   70083   70096   70082
   70083   70084   70085   70086   70087   70088   70092   70096   70097   70098
   70099   70100   70083   70084   70085   70086   70096   70097   70098   70084
   70085   70086   70087   70088   70089   70090   70091   70092   70093   70094
   70095   70096   70097   70098   70085   70086   70087   70088   70092   70096
   70086   70087   70088   70092   70096   70087   70088   70089   70090   70091
   70092   70093   70094   70095   70096   70088   70089   70090   70091   70092
   70093   70094   70095   70089   70090   70091   70092   70093   70094   70095
   70090   70091   70092   70091   70092   70092   70093   70094   70095   70094
   70095   70095       0   70097   70098   70099   70100   70101   70102   70108
   70098   70099   70100   70099   70100   70101   70102   70103   70104   70105
   70108   70109   70110   70100   70101   70102   70108   70101   70102   70103
   70104   70105   70106   70107   70108   70109   70110   70111   70112   70102
   70103   70104   70105   70108   70109   70110   70103   70104   70105   70106
   70107   70108   70109   70110   70104   70105   70106   70107   70108   70105
   70106   70107   70108   70106   70107   70108   70107       0   70109   70110
   70111   70112   70113   70114   70124   70110   70111   70112   70111   70112
   70113   70114   70115   70116   70120   70124   70125   70126   70112   70113
   70114   70124   70113   70114   70115   70116   70117   70118   70119   70120
   70121   70122   70123   70124   70125   70126   70127   70128   70114   70115
   70116   70120   70124   70125   70126   70115   70116   70117   70118   70119
   70120   70121   70122   70123   70124   70125   70126   70116   70117   70118
   70119   70120   70121   70122   70123   70124   70117   70118   70119   70120
   70121   70122   70123   70124   70118   70119   70120   70119   70120   70120
   70121   70122   70123   70124   70122   70123   70123       0   70125   70126
   70127   70128   70129   70130   70138   70126   70127   70128   70127   70128
   70129   70130   70131   70132   70136   70138   70139   70140   70128   70129
   70130   70138   70129   70130   70131   70132   70133   70134   70135   70136
   70137   70138   70139   70140   70141   70142   70130   70131   70132   70136
   70138   70139   70140   70131   70132   70133   70134   70135   70136   70137
   70138   70139   70140   70132   70133   70134   70135   70136   70137   70138
   70133   70134   70135   70136   70137   70138   70134   70135   70136   70135
   70136   70136   70137   70138       0   70139   70140   70141   70142   70143
   70144   70152   70140   70141   70142   70141   70142   70143   70144   70145
   70146   70150   70152   70153   70154   70142   70143   70144   70152   70143
   70144   70145   70146   70147   70148   70149   70150   70151   70152   70153
   70154   70155   70156   70144   70145   70146   70150   70152   70153   70154
   70145   70146   70147   70148   70149   70150   70151   70152   70153   70154
   70146   70147   70148   70149   70150   70151   70152   70147   70148   70149
   70150   70151   70152   70148   70149   70150   70149   70150   70150   70151
   70152       0   70153   70154   70155   70156   70157   70158   70163   70154
   70155   70156   70155   70156   70157   70158   70159   70160   70161   70163
   70164   70165   70156   70157   70158   70163   70157   70158   70159   70160
   70161   70162   70163   70164   70165   70166   70167   70158   70159   70160
   70161   70163   70164   70165   70159   70160   70161   70162   70163   70164
   70165   70160   70161   70162   70163   70161   70162   70163   70162   70163
       0   70164   70165   70166   70167   70168   70169   70178   70165   70166
   70167   70166   70167   70168   70169   70170   70171   70172   70178   70179
   70180   70167   70168   70169   70178   70168   70169   70170   70171   70172
   70173   70174   70175   70178   70179   70180   70181   70182   70169   70170
   70171   70172   70178   70179   70180   70170   70171   70172   70173   70174
   70175   70176   70177   70178   70179   70180   70171   70172   70173   70174
   70175   70178   70172   70173   70174   70175   70178   70173   70174   70175
   70176   70177   70178   70174   70175   70176   70177   70175   70176   70177
   70176   70177   70177       0   70179   70180   70181   70182   70183   70184
   70199   70180   70181   70182   70181   70182   70183   70184   70185   70186
   70187   70199   70200   70201   70182   70183   70184   70199   70183   70184
   70185   70186   70187   70188   70197   70199   70200   70201   70202   70203
   70184   70185   70186   70187   70199   70200   70201   70185   70186   70187
   70188   70189   70190   70195   70197   70198   70199   70200   70201   70186
   70187   70188   70197   70199   70187   70188   70197   70199   70188   70189
   70190   70191   70192   70195   70196   70197   70198   70199   70189   70190
   70191   70192   70193   70195   70197   70198   70190   70191   70192   70197
   70191   70192   70193   70194   70195   70196   70197   70192   70193   70195
   70193   70194   70195   70196   70197   70198   70194   70195   70196   70197
   70195   70196   70197   70198   70197   70198   70198       0   70200   70201
   70202   70203   70204   70205   70214   70201   70202   70203   70202   70203
   70204   70205   70206   70207   70208   70214   70215   70216   70203   70204
   70205   70214   70204   70205   70206   70207   70208   70209   70210   70211
   70214   70215   70216   70217   70218   70205   70206   70207   70208   70214
   70215   70216   70206   70207   70208   70209   70210   70211   70212   70213
   70214   70215   70216   70207   70208   70209   70210   70211   70214   70208
   70209   70210   70211   70214   70209   70210   70211   70212   70213   70214
   70210   70211   70212   70213   70211   70212   70213   70212   70213   70213
       0   70215   70216   70217   70218   70219   70220   70236   70216   70217
   70218   70217   70218   70219   70220   70221   70222   70223   70236   70237
   70238   70218   70219   70220   70236   70219   70220   70221   70222   70223
   70224   70225   70226   70236   70237   70238   70239   70240   70220   70221
   70222   70223   70236   70237   70238   70221   70222   70223   70224   70225
   70226   70227   70228   70229   70236   70237   70238   70222   70223   70224
   70225   70226   70236   70223   70224   70225   70226   70236   70224   70225
   70226   70227   70228   70229   70230   70231   70232   70236   70225   70226
   70227   70228   70229   70226   70227   70228   70229   70227   70228   70229
   70230   70231   70232   70233   70234   70235   70228   70229   70230   70231
   70232   70229   70230   70231   70232   70230   70231   70232   70233   70234
   70235   70231   70232   70233   70234   70235   70232   70233   70234   70235
   70233   70234   70235   70234   70235   70235       0   70237   70238   70239
   70240   70241   70242   70251   70238   70239   70240   70239   70240   70241
   70242   70243   70244   70245   70251   70252   70253   70240   70241   70242
   70251   70241   70242   70243   70244   70245   70246   70247   70248   70251
   70252   70253   70254   70255   70242   70243   70244   70245   70251   70252
   70253   70243   70244   70245   70246   70247   70248   70249   70250   70251
   70252   70253   70244   70245   70246   70247   70248   70251   70245   70246
   70247   70248   70251   70246   70247   70248   70249   70250   70251   70247
   70248   70249   70250   70248   70249   70250   70249   70250   70250       0
   70252   70253   70254   70255   70256   70257   70273   70253   70254   70255
   70254   70255   70256   70257   70258   70259   70260   70273   70274   70275
   70255   70256   70257   70273   70256   70257   70258   70259   70260   70261
   70262   70263   70273   70274   70275   70276   70277   70257   70258   70259
   70260   70273   70274   70275   70258   70259   70260   70261   70262   70263
   70264   70265   70266   70273   70274   70275   70259   70260   70261   70262
   70263   70273   70260   70261   70262   70263   70273   70261   70262   70263
   70264   70265   70266   70267   70268   70269   70273   70262   70263   70264
   70265   70266   70263   70264   70265   70266   70264   70265   70266   70267
   70268   70269   70270   70271   70272   70265   70266   70267   70268   70269
   70266   70267   70268   70269   70267   70268   70269   70270   70271   70272
   70268   70269   70270   70271   70272   70269   70270   70271   70272   70270
   70271   70272   70271   70272   70272       0   70274   70275   70276   70277
   70278   70279   70292   70275   70276   70277   70276   70277   70278   70279
   70280   70281   70282   70292   70293   70294   70277   70278   70279   70292
   70278   70279   70280   70281   70282   70283   70284   70288   70292   70293
   70294   70295   70296   70279   70280   70281   70282   70292   70293   70294
   70280   70281   70282   70283   70284   70285   70286   70287   70288   70289
   70290   70291   70292   70293   70294   70281   70282   70283   70284   70288
   70292   70282   70283   70284   70288   70292   70283   70284   70285   70286
   70287   70288   70289   70290   70291   70292   70284   70285   70286   70287
   70288   70289   70290   70291   70285   70286   70287   70288   70289   70290
   70291   70286   70287   70288   70287   70288   70288   70289   70290   70291
   70290   70291   70291       0   70293   70294   70295   70296   70297   70298
   70306   70294   70295   70296   70295   70296   70297   70298   70299   70300
   70301   70306   70307   70308   70296   70297   70298   70306   70297   70298
   70299   70300   70301   70302   70303   70306   70307   70308   70309   70310
   70298   70299   70300   70301   70306   70307   70308   70299   70300   70301
   70302   70303   70304   70305   70306   70307   70308   70300   70301   70302
   70303   70306   70301   70302   70303   70306   70302   70303   70304   70305
   70306   70303   70304   70305   70304   70305   70305       0   70307   70308
   70309   70310   70311   70312   70321   70308   70309   70310   70309   70310
   70311   70312   70313   70314   70315   70321   70322   70323   70310   70311
   70312   70321   70311   70312   70313   70314   70315   70316   70317   70318
   70321   70322   70323   70324   70325   70312   70313   70314   70315   70321
   70322   70323   70313   70314   70315   70316   70317   70318   70319   70320
   70321   70322   70323   70314   70315   70316   70317   70318   70321   70315
   70316   70317   70318   70321   70316   70317   70318   70319   70320   70321
   70317   70318   70319   70320   70318   70319   70320   70319   70320   70320
       0   70322   70323   70324   70325   70326   70327   70345   70323   70324
   70325   70324   70325   70326   70327   70328   70329   70330   70345   70346
   70347   70325   70326   70327   70345   70326   70327   70328   70329   70330
   70331   70332   70333   70345   70346   70347   70348   70349   70327   70328
   70329   70330   70345   70346   70347   70328   70329   70330   70331   70332
   70333   70334   70335   70336   70345   70346   70347   70329   70330   70331
   70332   70333   70345   70330   70331   70332   70333   70345   70331   70332
   70333   70334   70335   70336   70337   70338   70345   70332   70333   70334
   70335   70336   70333   70334   70335   70336   70334   70335   70336   70337
   70338   70339   70342   70335   70336   70337   70338   70336   70337   70338
   70337   70338   70339   70340   70341   70342   70343   70344   70338   70339
   70342   70339   70340   70341   70342   70343   70344   70340   70341   70342
   70343   70344   70341   70342   70342   70343   70344   70344       0   70346
   70347   70348   70349   70350   70351   70364   70347   70348   70349   70348
   70349   70350   70351   70352   70353   70354   70364   70365   70366   70349
   70350   70351   70364   70350   70351   70352   70353   70354   70355   70356
   70360   70364   70365   70366   70367   70368   70351   70352   70353   70354
   70364   70365   70366   70352   70353   70354   70355   70356   70357   70358
   70359   70360   70361   70362   70363   70364   70365   70366   70353   70354
   70355   70356   70360   70364   70354   70355   70356   70360   70364   70355
   70356   70357   70358   70359   70360   70361   70362   70363   70364   70356
   70357   70358   70359   70360   70361   70362   70363   70357   70358   70359
   70360   70361   70362   70363   70358   70359   70360   70359   70360   70360
   70361   70362   70363   70362   70363   70363       0   70365   70366   70367
   70368   70369   70370   70374   70366   70367   70368   70367   70368   70369
   70370   70371   70372   70373   70374   70375   70376   70368   70369   70370
   70374   70369   70370   70371   70372   70373   70374   70375   70376   70377
   70378   70370   70371   70372   70373   70374   70375   70376   70371   70372
   70373   70374   70375   70376   70372   70373   70374   70373   70374   70374
   70375   70376   70377   70378   70379   70380   70396   70376   70377   70378
   70377   70378   70379   70380   70381   70382   70383   70396   70397   70398
   70378   70379   70380   70396   70379   70380   70381   70382   70383   70384
   70385   70386   70396   70397   70398   70399   70400   70380   70381   70382
   70383   70396   70397   70398   70381   70382   70383   70384   70385   70386
   70387   70388   70389   70396   70397   70398   70382   70383   70384   70385
   70386   70396   70383   70384   70385   70386   70396   70384   70385   70386
   70387   70388   70389   70390   70391   70392   70396   70385   70386   70387
   70388   70389   70386   70387   70388   70389   70387   70388   70389   70390
   70391   70392   70393   70394   70395   70388   70389   70390   70391   70392
   70389   70390   70391   70392   70390   70391   70392   70393   70394   70395
   70391   70392   70393   70394   70395   70392   70393   70394   70395   70393
   70394   70395   70394   70395   70395       0   70397   70398   70399   70400
   70401   70402   70415   70398   70399   70400   70399   70400   70401   70402
   70403   70404   70405   70415   70416   70417   70400   70401   70402   70415
   70401   70402   70403   70404   70405   70406   70407   70411   70415   70416
   70417   70418   70419   70402   70403   70404   70405   70415   70416   70417
   70403   70404   70405   70406   70407   70408   70409   70410   70411   70412
   70413   70414   70415   70416   70417   70404   70405   70406   70407   70411
   70415   70405   70406   70407   70411   70415   70406   70407   70408   70409
   70410   70411   70412   70413   70414   70415   70407   70408   70409   70410
   70411   70412   70413   70414   70408   70409   70410   70411   70412   70413
   70414   70409   70410   70411   70410   70411   70411   70412   70413   70414
   70413   70414   70414       0   70416   70417   70418   70419   70420   70421
   70426   70417   70418   70419   70418   70419   70420   70421   70422   70423
   70424   70426   70427   70428   70419   70420   70421   70426   70420   70421
   70422   70423   70424   70425   70426   70427   70428   70429   70430   70421
   70422   70423   70424   70426   70427   70428   70422   70423   70424   70425
   70426   70427   70428   70423   70424   70425   70426   70424   70425   70426
   70425   70426       0   70427   70428   70429   70430   70431   70432   70438
   70428   70429   70430   70429   70430   70431   70432   70433   70434   70435
   70438   70439   70440   70430   70431   70432   70438   70431   70432   70433
   70434   70435   70436   70437   70438   70439   70440   70441   70442   70432
   70433   70434   70435   70438   70439   70440   70433   70434   70435   70436
   70437   70438   70439   70440   70434   70435   70436   70437   70438   70435
   70436   70437   70438   70436   70437   70438   70437       0   70439   70440
   70441   70442   70443   70444   70445   70440   70441   70442   70441   70442
   70443   70444   70445   70446   70447   70442   70443   70444   70445   70443
   70444   70445   70446   70447   70448   70449   70444   70445   70446   70447
   70445   70446   70447   70446   70447   70448   70449   70450   70451   70461
   70447   70448   70449   70448   70449   70450   70451   70452   70453   70457
   70461   70462   70463   70449   70450   70451   70461   70450   70451   70452
   70453   70454   70455   70456   70457   70458   70459   70460   70461   70462
   70463   70464   70465   70451   70452   70453   70457   70461   70462   70463
   70452   70453   70454   70455   70456   70457   70458   70459   70460   70461
   70462   70463   70453   70454   70455   70456   70457   70458   70459   70460
   70461   70454   70455   70456   70457   70458   70459   70460   70461   70455
   70456   70457   70456   70457   70457   70458   70459   70460   70461   70459
   70460   70460       0   70462   70463   70464   70465   70466   70467   70471
   70463   70464   70465   70464   70465   70466   70467   70468   70469   70470
   70471   70472   70473   70465   70466   70467   70471   70466   70467   70468
   70469   70470   70471   70472   70473   70474   70475   70467   70468   70469
   70470   70471   70472   70473   70468   70469   70470   70471   70472   70473
   70469   70470   70471   70470   70471   70471   70472   70473   70474   70475
   70476   70477   70487   70473   70474   70475   70474   70475   70476   70477
   70478   70479   70483   70487   70488   70489   70475   70476   70477   70487
   70476   70477   70478   70479   70480   70481   70482   70483   70484   70485
   70486   70487   70488   70489   70490   70491   70477   70478   70479   70483
   70487   70488   70489   70478   70479   70480   70481   70482   70483   70484
   70485   70486   70487   70488   70489   70479   70480   70481   70482   70483
   70484   70485   70486   70487   70480   70481   70482   70483   70484   70485
   70486   70487   70481   70482   70483   70482   70483   70483   70484   70485
   70486   70487   70485   70486   70486       0   70488   70489   70490   70491
   70492   70493   70506   70489   70490   70491   70490   70491   70492   70493
   70494   70495   70496   70506   70507   70508   70491   70492   70493   70506
   70492   70493   70494   70495   70496   70497   70498   70502   70506   70507
   70508   70509   70510   70493   70494   70495   70496   70506   70507   70508
   70494   70495   70496   70497   70498   70499   70500   70501   70502   70503
   70504   70505   70506   70507   70508   70495   70496   70497   70498   70502
   70506   70496   70497   70498   70502   70506   70497   70498   70499   70500
   70501   70502   70503   70504   70505   70506   70498   70499   70500   70501
   70502   70503   70504   70505   70499   70500   70501   70502   70503   70504
   70505   70500   70501   70502   70501   70502   70502   70503   70504   70505
   70504   70505   70505       0   70507   70508   70509   70510   70511   70512
   70528   70508   70509   70510   70509   70510   70511   70512   70513   70514
   70515   70528   70529   70530   70510   70511   70512   70528   70511   70512
   70513   70514   70515   70516   70517   70518   70528   70529   70530   70531
   70532   70512   70513   70514   70515   70528   70529   70530   70513   70514
   70515   70516   70517   70518   70519   70520   70521   70528   70529   70530
   70514   70515   70516   70517   70518   70528   70515   70516   70517   70518
   70528   70516   70517   70518   70519   70520   70521   70522   70523   70524
   70528   70517   70518   70519   70520   70521   70518   70519   70520   70521
   70519   70520   70521   70522   70523   70524   70525   70526   70527   70520
   70521   70522   70523   70524   70521   70522   70523   70524   70522   70523
   70524   70525   70526   70527   70523   70524   70525   70526   70527   70524
   70525   70526   70527   70525   70526   70527   70526   70527   70527       0
   70529   70530   70531   70532   70533   70534   70544   70530   70531   70532
   70531   70532   70533   70534   70535   70536   70540   70544   70545   70546
   70532   70533   70534   70544   70533   70534   70535   70536   70537   70538
   70539   70540   70541   70542   70543   70544   70545   70546   70547   70548
   70534   70535   70536   70540   70544   70545   70546   70535   70536   70537
   70538   70539   70540   70541   70542   70543   70544   70545   70546   70536
   70537   70538   70539   70540   70541   70542   70543   70544   70537   70538
   70539   70540   70541   70542   70543   70544   70538   70539   70540   70539
   70540   70540   70541   70542   70543   70544   70542   70543   70543       0
   70545   70546   70547   70548   70549   70550   70551   70546   70547   70548
   70547   70548   70549   70550   70551   70552   70553   70548   70549   70550
   70551   70549   70550   70551   70552   70553   70554   70555   70550   70551
   70552   70553   70551   70552   70553   70552   70553   70554   70555   70556
   70557   70558   70553   70554   70555   70554   70555   70556   70557   70558
   70559   70560   70555   70556   70557   70558   70556   70557   70558   70559
   70560   70561   70562   70557   70558   70559   70560   70558   70559   70560
   70559   70560   70561   70562   70563   70564   70572   70560   70561   70562
   70561   70562   70563   70564   70565   70566   70570   70572   70573   70574
   70562   70563   70564   70572   70563   70564   70565   70566   70567   70568
   70569   70570   70571   70572   70573   70574   70575   70576   70564   70565
   70566   70570   70572   70573   70574   70565   70566   70567   70568   70569
   70570   70571   70572   70573   70574   70566   70567   70568   70569   70570
   70571   70572   70567   70568   70569   70570   70571   70572   70568   70569
   70570   70569   70570   70570   70571   70572       0   70573   70574   70575
   70576   70577   70578   70583   70574   70575   70576   70575   70576   70577
   70578   70579   70580   70581   70583   70584   70585   70576   70577   70578
   70583   70577   70578   70579   70580   70581   70582   70583   70584   70585
   70586   70587   70578   70579   70580   70581   70583   70584   70585   70579
   70580   70581   70582   70583   70584   70585   70580   70581   70582   70583
   70581   70582   70583   70582   70583       0   70584   70585   70586   70587
   70588   70589   70595   70585   70586   70587   70586   70587   70588   70589
   70590   70591   70592   70595   70596   70597   70587   70588   70589   70595
   70588   70589   70590   70591   70592   70593   70594   70595   70596   70597
   70598   70599   70589   70590   70591   70592   70595   70596   70597   70590
   70591   70592   70593   70594   70595   70596   70597   70591   70592   70593
   70594   70595   70592   70593   70594   70595   70593   70594   70595   70594
       0   70596   70597   70598   70599   70600   70601   70611   70597   70598
   70599   70598   70599   70600   70601   70602   70603   70607   70611   70612
   70613   70599   70600   70601   70611   70600   70601   70602   70603   70604
   70605   70606   70607   70608   70609   70610   70611   70612   70613   70614
   70615   70601   70602   70603   70607   70611   70612   70613   70602   70603
   70604   70605   70606   70607   70608   70609   70610   70611   70612   70613
   70603   70604   70605   70606   70607   70608   70609   70610   70611   70604
   70605   70606   70607   70608   70609   70610   70611   70605   70606   70607
   70606   70607   70607   70608   70609   70610   70611   70609   70610   70610
       0   70612   70613   70614   70615   70616   70617   70626   70613   70614
   70615   70614   70615   70616   70617   70618   70619   70620   70626   70627
   70628   70615   70616   70617   70626   70616   70617   70618   70619   70620
   70621   70622   70623   70626   70627   70628   70629   70630   70617   70618
   70619   70620   70626   70627   70628   70618   70619   70620   70621   70622
   70623   70624   70625   70626   70627   70628   70619   70620   70621   70622
   70623   70626   70620   70621   70622   70623   70626   70621   70622   70623
   70624   70625   70626   70622   70623   70624   70625   70623   70624   70625
   70624   70625   70625       0   70627   70628   70629   70630   70631   70632
   70642   70628   70629   70630   70629   70630   70631   70632   70633   70634
   70638   70642   70643   70644   70630   70631   70632   70642   70631   70632
   70633   70634   70635   70636   70637   70638   70639   70640   70641   70642
   70643   70644   70645   70646   70632   70633   70634   70638   70642   70643
   70644   70633   70634   70635   70636   70637   70638   70639   70640   70641
   70642   70643   70644   70634   70635   70636   70637   70638   70639   70640
   70641   70642   70635   70636   70637   70638   70639   70640   70641   70642
   70636   70637   70638   70637   70638   70638   70639   70640   70641   70642
   70640   70641   70641       0   70643   70644   70645   70646   70647   70648
   70656   70644   70645   70646   70645   70646   70647   70648   70649   70650
   70651   70656   70657   70658   70646   70647   70648   70656   70647   70648
   70649   70650   70651   70652   70653   70656   70657   70658   70659   70660
   70648   70649   70650   70651   70656   70657   70658   70649   70650   70651
   70652   70653   70654   70655   70656   70657   70658   70650   70651   70652
   70653   70656   70651   70652   70653   70656   70652   70653   70654   70655
   70656   70653   70654   70655   70654   70655   70655       0   70657   70658
   70659   70660   70661   70662   70671   70658   70659   70660   70659   70660
   70661   70662   70663   70664   70665   70671   70672   70673   70660   70661
   70662   70671   70661   70662   70663   70664   70665   70666   70667   70668
   70671   70672   70673   70674   70675   70662   70663   70664   70665   70671
   70672   70673   70663   70664   70665   70666   70667   70668   70669   70670
   70671   70672   70673   70664   70665   70666   70667   70668   70671   70665
   70666   70667   70668   70671   70666   70667   70668   70669   70670   70671
   70667   70668   70669   70670   70668   70669   70670   70669   70670   70670
       0   70672   70673   70674   70675   70676   70677   70693   70673   70674
   70675   70674   70675   70676   70677   70678   70679   70680   70693   70694
   70695   70675   70676   70677   70693   70676   70677   70678   70679   70680
   70681   70682   70683   70693   70694   70695   70696   70697   70677   70678
   70679   70680   70693   70694   70695   70678   70679   70680   70681   70682
   70683   70684   70685   70686   70693   70694   70695   70679   70680   70681
   70682   70683   70693   70680   70681   70682   70683   70693   70681   70682
   70683   70684   70685   70686   70687   70688   70689   70693   70682   70683
   70684   70685   70686   70683   70684   70685   70686   70684   70685   70686
   70687   70688   70689   70690   70691   70692   70685   70686   70687   70688
   70689   70686   70687   70688   70689   70687   70688   70689   70690   70691
   70692   70688   70689   70690   70691   70692   70689   70690   70691   70692
   70690   70691   70692   70691   70692   70692       0   70694   70695   70696
   70697   70698   70699   70715   70695   70696   70697   70696   70697   70698
   70699   70700   70701   70702   70715   70716   70717   70697   70698   70699
   70715   70698   70699   70700   70701   70702   70703   70704   70705   70715
   70716   70717   70718   70719   70699   70700   70701   70702   70715   70716
   70717   70700   70701   70702   70703   70704   70705   70706   70707   70708
   70715   70716   70717   70701   70702   70703   70704   70705   70715   70702
   70703   70704   70705   70715   70703   70704   70705   70706   70707   70708
   70709   70710   70711   70715   70704   70705   70706   70707   70708   70705
   70706   70707   70708   70706   70707   70708   70709   70710   70711   70712
   70713   70714   70707   70708   70709   70710   70711   70708   70709   70710
   70711   70709   70710   70711   70712   70713   70714   70710   70711   70712
   70713   70714   70711   70712   70713   70714   70712   70713   70714   70713
   70714   70714       0   70716   70717   70718   70719   70720   70721   70727
   70717   70718   70719   70718   70719   70720   70721   70722   70723   70724
   70727   70728   70729   70719   70720   70721   70727   70720   70721   70722
   70723   70724   70725   70726   70727   70728   70729   70730   70731   70721
   70722   70723   70724   70727   70728   70729   70722   70723   70724   70725
   70726   70727   70728   70729   70723   70724   70725   70726   70727   70724
   70725   70726   70727   70725   70726   70727   70726       0   70728   70729
   70730   70731   70732   70733   70751   70729   70730   70731   70730   70731
   70732   70733   70734   70735   70736   70751   70752   70753   70731   70732
   70733   70751   70732   70733   70734   70735   70736   70737   70738   70739
   70751   70752   70753   70754   70755   70733   70734   70735   70736   70751
   70752   70753   70734   70735   70736   70737   70738   70739   70740   70741
   70742   70751   70752   70753   70735   70736   70737   70738   70739   70751
   70736   70737   70738   70739   70751   70737   70738   70739   70740   70741
   70742   70743   70744   70751   70738   70739   70740   70741   70742   70739
   70740   70741   70742   70740   70741   70742   70743   70744   70745   70748
   70741   70742   70743   70744   70742   70743   70744   70743   70744   70745
   70746   70747   70748   70749   70750   70744   70745   70748   70745   70746
   70747   70748   70749   70750   70746   70747   70748   70749   70750   70747
   70748   70748   70749   70750   70750       0   70752   70753   70754   70755
   70756   70757   70767   70753   70754   70755   70754   70755   70756   70757
   70758   70759   70763   70767   70768   70769   70755   70756   70757   70767
   70756   70757   70758   70759   70760   70761   70762   70763   70764   70765
   70766   70767   70768   70769   70770   70771   70757   70758   70759   70763
   70767   70768   70769   70758   70759   70760   70761   70762   70763   70764
   70765   70766   70767   70768   70769   70759   70760   70761   70762   70763
   70764   70765   70766   70767   70760   70761   70762   70763   70764   70765
   70766   70767   70761   70762   70763   70762   70763   70763   70764   70765
   70766   70767   70765   70766   70766       0   70768   70769   70770   70771
   70772   70773   70781   70769   70770   70771   70770   70771   70772   70773
   70774   70775   70779   70781   70782   70783   70771   70772   70773   70781
   70772   70773   70774   70775   70776   70777   70778   70779   70780   70781
   70782   70783   70784   70785   70773   70774   70775   70779   70781   70782
   70783   70774   70775   70776   70777   70778   70779   70780   70781   70782
   70783   70775   70776   70777   70778   70779   70780   70781   70776   70777
   70778   70779   70780   70781   70777   70778   70779   70778   70779   70779
   70780   70781       0   70782   70783   70784   70785   70786   70787   70794
   70783   70784   70785   70784   70785   70786   70787   70788   70789   70790
   70794   70795   70796   70785   70786   70787   70794   70786   70787   70788
   70789   70790   70791   70792   70794   70795   70796   70797   70798   70787
   70788   70789   70790   70794   70795   70796   70788   70789   70790   70791
   70792   70793   70794   70795   70796   70789   70790   70791   70792   70794
   70790   70791   70792   70794   70791   70792   70793   70794   70792   70793
   70793       0   70795   70796   70797   70798   70799   70800   70804   70796
   70797   70798   70797   70798   70799   70800   70801   70802   70803   70804
   70805   70806   70798   70799   70800   70804   70799   70800   70801   70802
   70803   70804   70805   70806   70807   70808   70800   70801   70802   70803
   70804   70805   70806   70801   70802   70803   70804   70805   70806   70802
   70803   70804   70803   70804   70804   70805   70806   70807   70808   70809
   70810   70823   70806   70807   70808   70807   70808   70809   70810   70811
   70812   70813   70823   70824   70825   70808   70809   70810   70823   70809
   70810   70811   70812   70813   70814   70815   70819   70823   70824   70825
   70826   70827   70810   70811   70812   70813   70823   70824   70825   70811
   70812   70813   70814   70815   70816   70817   70818   70819   70820   70821
   70822   70823   70824   70825   70812   70813   70814   70815   70819   70823
   70813   70814   70815   70819   70823   70814   70815   70816   70817   70818
   70819   70820   70821   70822   70823   70815   70816   70817   70818   70819
   70820   70821   70822   70816   70817   70818   70819   70820   70821   70822
   70817   70818   70819   70818   70819   70819   70820   70821   70822   70821
   70822   70822       0   70824   70825   70826   70827   70828   70829   70837
   70825   70826   70827   70826   70827   70828   70829   70830   70831   70832
   70837   70838   70839   70827   70828   70829   70837   70828   70829   70830
   70831   70832   70833   70834   70837   70838   70839   70840   70841   70829
   70830   70831   70832   70837   70838   70839   70830   70831   70832   70833
   70834   70835   70836   70837   70838   70839   70831   70832   70833   70834
   70837   70832   70833   70834   70837   70833   70834   70835   70836   70837
   70834   70835   70836   70835   70836   70836       0   70838   70839   70840
   70841   70842   70843   70847   70839   70840   70841   70840   70841   70842
   70843   70844   70845   70846   70847   70848   70849   70841   70842   70843
   70847   70842   70843   70844   70845   70846   70847   70848   70849   70850
   70851   70843   70844   70845   70846   70847   70848   70849   70844   70845
   70846   70847   70848   70849   70845   70846   70847   70846   70847   70847
   70848   70849   70850   70851   70852   70853   70861   70849   70850   70851
   70850   70851   70852   70853   70854   70855   70859   70861   70862   70863
   70851   70852   70853   70861   70852   70853   70854   70855   70856   70857
   70858   70859   70860   70861   70862   70863   70864   70865   70853   70854
   70855   70859   70861   70862   70863   70854   70855   70856   70857   70858
   70859   70860   70861   70862   70863   70855   70856   70857   70858   70859
   70860   70861   70856   70857   70858   70859   70860   70861   70857   70858
   70859   70858   70859   70859   70860   70861       0   70862   70863   70864
   70865   70866   70867   70885   70863   70864   70865   70864   70865   70866
   70867   70868   70869   70870   70885   70886   70887   70865   70866   70867
   70885   70866   70867   70868   70869   70870   70871   70872   70873   70885
   70886   70887   70888   70889   70867   70868   70869   70870   70885   70886
   70887   70868   70869   70870   70871   70872   70873   70874   70875   70876
   70885   70886   70887   70869   70870   70871   70872   70873   70885   70870
   70871   70872   70873   70885   70871   70872   70873   70874   70875   70876
   70877   70878   70885   70872   70873   70874   70875   70876   70873   70874
   70875   70876   70874   70875   70876   70877   70878   70879   70882   70875
   70876   70877   70878   70876   70877   70878   70877   70878   70879   70880
   70881   70882   70883   70884   70878   70879   70882   70879   70880   70881
   70882   70883   70884   70880   70881   70882   70883   70884   70881   70882
   70882   70883   70884   70884       0   70886   70887   70888   70889   70890
   70891   70895   70887   70888   70889   70888   70889   70890   70891   70892
   70893   70894   70895   70896   70897   70889   70890   70891   70895   70890
   70891   70892   70893   70894   70895   70896   70897   70898   70899   70891
   70892   70893   70894   70895   70896   70897   70892   70893   70894   70895
   70896   70897   70893   70894   70895   70894   70895   70895   70896   70897
   70898   70899   70900   70901   70905   70897   70898   70899   70898   70899
   70900   70901   70902   70903   70904   70905   70906   70907   70899   70900
   70901   70905   70900   70901   70902   70903   70904   70905   70906   70907
   70908   70909   70901   70902   70903   70904   70905   70906   70907   70902
   70903   70904   70905   70906   70907   70903   70904   70905   70904   70905
   70905   70906   70907   70908   70909   70910   70911   70921   70907   70908
   70909   70908   70909   70910   70911   70912   70913   70917   70921   70922
   70923   70909   70910   70911   70921   70910   70911   70912   70913   70914
   70915   70916   70917   70918   70919   70920   70921   70922   70923   70924
   70925   70911   70912   70913   70917   70921   70922   70923   70912   70913
   70914   70915   70916   70917   70918   70919   70920   70921   70922   70923
   70913   70914   70915   70916   70917   70918   70919   70920   70921   70914
   70915   70916   70917   70918   70919   70920   70921   70915   70916   70917
   70916   70917   70917   70918   70919   70920   70921   70919   70920   70920
       0   70922   70923   70924   70925   70926   70927   70936   70923   70924
   70925   70924   70925   70926   70927   70928   70929   70930   70936   70937
   70938   70925   70926   70927   70936   70926   70927   70928   70929   70930
   70931   70932   70933   70936   70937   70938   70939   70940   70927   70928
   70929   70930   70936   70937   70938   70928   70929   70930   70931   70932
   70933   70934   70935   70936   70937   70938   70929   70930   70931   70932
   70933   70936   70930   70931   70932   70933   70936   70931   70932   70933
   70934   70935   70936   70932   70933   70934   70935   70933   70934   70935
   70934   70935   70935       0   70937   70938   70939   70940   70941   70942
   70951   70938   70939   70940   70939   70940   70941   70942   70943   70944
   70945   70951   70952   70953   70940   70941   70942   70951   70941   70942
   70943   70944   70945   70946   70947   70948   70951   70952   70953   70954
   70955   70942   70943   70944   70945   70951   70952   70953   70943   70944
   70945   70946   70947   70948   70949   70950   70951   70952   70953   70944
   70945   70946   70947   70948   70951   70945   70946   70947   70948   70951
   70946   70947   70948   70949   70950   70951   70947   70948   70949   70950
   70948   70949   70950   70949   70950   70950       0   70952   70953   70954
   70955   70956   70957   70958   70953   70954   70955   70954   70955   70956
   70957   70958   70959   70960   70955   70956   70957   70958   70956   70957
   70958   70959   70960   70961   70962   70957   70958   70959   70960   70958
   70959   70960   70959   70960   70961   70962   70963   70964   70977   70960
   70961   70962   70961   70962   70963   70964   70965   70966   70970   70977
   70978   70979   70962   70963   70964   70977   70963   70964   70965   70966
   70967   70968   70969   70970   70971   70972   70973   70977   70978   70979
   70980   70981   70964   70965   70966   70970   70977   70978   70979   70965
   70966   70967   70968   70969   70970   70971   70972   70973   70974   70975
   70976   70977   70978   70979   70966   70967   70968   70969   70970   70971
   70972   70973   70977   70967   70968   70969   70970   70971   70972   70973
   70977   70968   70969   70970   70969   70970   70970   70971   70972   70973
   70974   70975   70976   70977   70972   70973   70974   70975   70976   70973
   70974   70975   70976   70974   70975   70976   70975   70976   70976       0
   70978   70979   70980   70981   70982   70983   70993   70979   70980   70981
   70980   70981   70982   70983   70984   70985   70989   70993   70994   70995
   70981   70982   70983   70993   70982   70983   70984   70985   70986   70987
   70988   70989   70990   70991   70992   70993   70994   70995   70996   70997
   70983   70984   70985   70989   70993   70994   70995   70984   70985   70986
   70987   70988   70989   70990   70991   70992   70993   70994   70995   70985
   70986   70987   70988   70989   70990   70991   70992   70993   70986   70987
   70988   70989   70990   70991   70992   70993   70987   70988   70989   70988
   70989   70989   70990   70991   70992   70993   70991   70992   70992       0
   70994   70995   70996   70997   70998   70999   71012   70995   70996   70997
   70996   70997   70998   70999   71000   71001   71002   71012   71013   71014
   70997   70998   70999   71012   70998   70999   71000   71001   71002   71003
   71004   71008   71012   71013   71014   71015   71016   70999   71000   71001
   71002   71012   71013   71014   71000   71001   71002   71003   71004   71005
   71006   71007   71008   71009   71010   71011   71012   71013   71014   71001
   71002   71003   71004   71008   71012   71002   71003   71004   71008   71012
   71003   71004   71005   71006   71007   71008   71009   71010   71011   71012
   71004   71005   71006   71007   71008   71009   71010   71011   71005   71006
   71007   71008   71009   71010   71011   71006   71007   71008   71007   71008
   71008   71009   71010   71011   71010   71011   71011       0   71013   71014
   71015   71016   71017   71018   71019   71014   71015   71016   71015   71016
   71017   71018   71019   71020   71021   71016   71017   71018   71019   71017
   71018   71019   71020   71021   71022   71023   71018   71019   71020   71021
   71019   71020   71021   71020   71021   71022   71023   71024   71025   71026
   71021   71022   71023   71022   71023   71024   71025   71026   71027   71028
   71023   71024   71025   71026   71024   71025   71026   71027   71028   71029
   71030   71025   71026   71027   71028   71026   71027   71028   71027   71028
   71029   71030   71031   71032   71033   71028   71029   71030   71029   71030
   71031   71032   71033   71034   71035   71030   71031   71032   71033   71031
   71032   71033   71034   71035   71036   71037   71032   71033   71034   71035
   71033   71034   71035   71034   71035   71036   71037   71038   71039   71044
   71035   71036   71037   71036   71037   71038   71039   71040   71041   71042
   71044   71045   71046   71037   71038   71039   71044   71038   71039   71040
   71041   71042   71043   71044   71045   71046   71047   71048   71039   71040
   71041   71042   71044   71045   71046   71040   71041   71042   71043   71044
   71045   71046   71041   71042   71043   71044   71042   71043   71044   71043
   71044       0   71045   71046   71047   71048   71049   71050   71054   71046
   71047   71048   71047   71048   71049   71050   71051   71052   71053   71054
   71055   71056   71048   71049   71050   71054   71049   71050   71051   71052
   71053   71054   71055   71056   71057   71058   71050   71051   71052   71053
   71054   71055   71056   71051   71052   71053   71054   71055   71056   71052
   71053   71054   71053   71054   71054   71055   71056   71057   71058   71059
   71060   71073   71056   71057   71058   71057   71058   71059   71060   71061
   71062   71063   71073   71074   71075   71058   71059   71060   71073   71059
   71060   71061   71062   71063   71064   71065   71069   71073   71074   71075
   71076   71077   71060   71061   71062   71063   71073   71074   71075   71061
   71062   71063   71064   71065   71066   71067   71068   71069   71070   71071
   71072   71073   71074   71075   71062   71063   71064   71065   71069   71073
   71063   71064   71065   71069   71073   71064   71065   71066   71067   71068
   71069   71070   71071   71072   71073   71065   71066   71067   71068   71069
   71070   71071   71072   71066   71067   71068   71069   71070   71071   71072
   71067   71068   71069   71068   71069   71069   71070   71071   71072   71071
   71072   71072       0   71074   71075   71076   71077   71078   71079   71092
   71075   71076   71077   71076   71077   71078   71079   71080   71081   71082
   71092   71093   71094   71077   71078   71079   71092   71078   71079   71080
   71081   71082   71083   71084   71088   71092   71093   71094   71095   71096
   71079   71080   71081   71082   71092   71093   71094   71080   71081   71082
   71083   71084   71085   71086   71087   71088   71089   71090   71091   71092
   71093   71094   71081   71082   71083   71084   71088   71092   71082   71083
   71084   71088   71092   71083   71084   71085   71086   71087   71088   71089
   71090   71091   71092   71084   71085   71086   71087   71088   71089   71090
   71091   71085   71086   71087   71088   71089   71090   71091   71086   71087
   71088   71087   71088   71088   71089   71090   71091   71090   71091   71091
       0   71093   71094   71095   71096   71097   71098   71116   71094   71095
   71096   71095   71096   71097   71098   71099   71100   71101   71116   71117
   71118   71096   71097   71098   71116   71097   71098   71099   71100   71101
   71102   71103   71104   71116   71117   71118   71119   71120   71098   71099
   71100   71101   71116   71117   71118   71099   71100   71101   71102   71103
   71104   71105   71106   71107   71116   71117   71118   71100   71101   71102
   71103   71104   71116   71101   71102   71103   71104   71116   71102   71103
   71104   71105   71106   71107   71108   71109   71116   71103   71104   71105
   71106   71107   71104   71105   71106   71107   71105   71106   71107   71108
   71109   71110   71113   71106   71107   71108   71109   71107   71108   71109
   71108   71109   71110   71111   71112   71113   71114   71115   71109   71110
   71113   71110   71111   71112   71113   71114   71115   71111   71112   71113
   71114   71115   71112   71113   71113   71114   71115   71115       0   71117
   71118   71119   71120   71121   71122   71127   71118   71119   71120   71119
   71120   71121   71122   71123   71124   71125   71127   71128   71129   71120
   71121   71122   71127   71121   71122   71123   71124   71125   71126   71127
   71128   71129   71130   71131   71122   71123   71124   71125   71127   71128
   71129   71123   71124   71125   71126   71127   71128   71129   71124   71125
   71126   71127   71125   71126   71127   71126   71127       0   71128   71129
   71130   71131   71132   71133   71146   71129   71130   71131   71130   71131
   71132   71133   71134   71135   71139   71146   71147   71148   71131   71132
   71133   71146   71132   71133   71134   71135   71136   71137   71138   71139
   71140   71141   71142   71146   71147   71148   71149   71158   71133   71134
   71135   71139   71146   71147   71148   71134   71135   71136   71137   71138
   71139   71140   71141   71142   71143   71144   71145   71146   71147   71148
   71135   71136   71137   71138   71139   71140   71141   71142   71146   71136
   71137   71138   71139   71140   71141   71142   71146   71137   71138   71139
   71138   71139   71139   71140   71141   71142   71143   71144   71145   71146
   71141   71142   71143   71144   71145   71142   71143   71144   71145   71143
   71144   71145   71144   71145   71145       0   71147   71148   71149   71150
   71151   71152   71155   71158   71159   71160   71148   71149   71158   71149
   71150   71151   71152   71153   71154   71155   71156   71157   71158   71159
   71160   71161   71162   71150   71151   71152   71153   71154   71155   71156
   71157   71158   71159   71160   71151   71152   71153   71154   71155   71158
   71152   71153   71154   71155   71158   71153   71154   71155   71156   71157
   71158   71159   71160   71154   71155   71156   71157   71158   71155   71156
   71157   71158   71156   71157   71158   71159   71160   71161   71162   71157
   71158   71159   71160   71158   71159   71160   71159   71160   71161   71162
   71163   71164   71160   71161   71162   71161   71162   71163   71164   71165
   71166   71170   71162   71163   71164   71163   71164   71165   71166   71167
   71168   71169   71170   71171   71172   71164   71165   71166   71170   71165
   71166   71167   71168   71169   71170   71171   71172   71173   71174   71166
   71167   71168   71169   71170   71171   71172   71167   71168   71169   71170
   71171   71172   71168   71169   71170   71169   71170   71170   71171   71172
   71173   71174   71175   71176   71189   71172   71173   71174   71173   71174
   71175   71176   71177   71178   71179   71189   71190   71191   71174   71175
   71176   71189   71175   71176   71177   71178   71179   71180   71181   71185
   71189   71190   71191   71192   71193   71176   71177   71178   71179   71189
   71190   71191   71177   71178   71179   71180   71181   71182   71183   71184
   71185   71186   71187   71188   71189   71190   71191   71178   71179   71180
   71181   71185   71189   71179   71180   71181   71185   71189   71180   71181
   71182   71183   71184   71185   71186   71187   71188   71189   71181   71182
   71183   71184   71185   71186   71187   71188   71182   71183   71184   71185
   71186   71187   71188   71183   71184   71185   71184   71185   71185   71186
   71187   71188   71187   71188   71188       0   71190   71191   71192   71193
   71194   71195   71201   71191   71192   71193   71192   71193   71194   71195
   71196   71197   71198   71201   71202   71203   71193   71194   71195   71201
   71194   71195   71196   71197   71198   71199   71200   71201   71202   71203
   71204   71205   71195   71196   71197   71198   71201   71202   71203   71196
   71197   71198   71199   71200   71201   71202   71203   71197   71198   71199
   71200   71201   71198   71199   71200   71201   71199   71200   71201   71200
       0   71202   71203   71204   71205   71206   71207   71212   71203   71204
   71205   71204   71205   71206   71207   71208   71209   71210   71212   71213
   71214   71205   71206   71207   71212   71206   71207   71208   71209   71210
   71211   71212   71213   71214   71215   71216   71207   71208   71209   71210
   71212   71213   71214   71208   71209   71210   71211   71212   71213   71214
   71209   71210   71211   71212   71210   71211   71212   71211   71212       0
   71213   71214   71215   71216   71217   71218   71231   71214   71215   71216
   71215   71216   71217   71218   71219   71220   71221   71231   71232   71233
   71216   71217   71218   71231   71217   71218   71219   71220   71221   71222
   71223   71227   71231   71232   71233   71234   71235   71218   71219   71220
   71221   71231   71232   71233   71219   71220   71221   71222   71223   71224
   71225   71226   71227   71228   71229   71230   71231   71232   71233   71220
   71221   71222   71223   71227   71231   71221   71222   71223   71227   71231
   71222   71223   71224   71225   71226   71227   71228   71229   71230   71231
   71223   71224   71225   71226   71227   71228   71229   71230   71224   71225
   71226   71227   71228   71229   71230   71225   71226   71227   71226   71227
   71227   71228   71229   71230   71229   71230   71230       0   71232   71233
   71234   71235   71236   71237   71245   71233   71234   71235   71234   71235
   71236   71237   71238   71239   71243   71245   71246   71247   71235   71236
   71237   71245   71236   71237   71238   71239   71240   71241   71242   71243
   71244   71245   71246   71247   71248   71257   71237   71238   71239   71243
   71245   71246   71247   71238   71239   71240   71241   71242   71243   71244
   71245   71246   71247   71239   71240   71241   71242   71243   71244   71245
   71240   71241   71242   71243   71244   71245   71241   71242   71243   71242
   71243   71243   71244   71245       0   71246   71247   71248   71249   71250
   71251   71254   71257   71258   71259   71247   71248   71257   71248   71249
   71250   71251   71252   71253   71254   71255   71256   71257   71258   71259
   71260   71261   71249   71250   71251   71252   71253   71254   71255   71256
   71257   71258   71259   71250   71251   71252   71253   71254   71257   71251
   71252   71253   71254   71257   71252   71253   71254   71255   71256   71257
   71258   71259   71253   71254   71255   71256   71257   71254   71255   71256
   71257   71255   71256   71257   71258   71259   71260   71261   71256   71257
   71258   71259   71257   71258   71259   71258   71259   71260   71261   71262
   71263   71259   71260   71261   71260   71261   71262   71263   71264   71265
   71269   71261   71262   71263   71262   71263   71264   71265   71266   71267
   71268   71269   71270   71271   71263   71264   71265   71269   71264   71265
   71266   71267   71268   71269   71270   71271   71272   71273   71265   71266
   71267   71268   71269   71270   71271   71266   71267   71268   71269   71270
   71271   71267   71268   71269   71268   71269   71269   71270   71271   71272
   71273   71274   71275   71283   71271   71272   71273   71272   71273   71274
   71275   71276   71277   71278   71283   71284   71285   71273   71274   71275
   71283   71274   71275   71276   71277   71278   71279   71280   71283   71284
   71285   71286   71287   71275   71276   71277   71278   71283   71284   71285
   71276   71277   71278   71279   71280   71281   71282   71283   71284   71285
   71277   71278   71279   71280   71283   71278   71279   71280   71283   71279
   71280   71281   71282   71283   71280   71281   71282   71281   71282   71282
       0   71284   71285   71286   71287   71288   71289   71298   71285   71286
   71287   71286   71287   71288   71289   71290   71291   71292   71298   71299
   71300   71287   71288   71289   71298   71288   71289   71290   71291   71292
   71293   71294   71295   71298   71299   71300   71301   71302   71289   71290
   71291   71292   71298   71299   71300   71290   71291   71292   71293   71294
   71295   71296   71297   71298   71299   71300   71291   71292   71293   71294
   71295   71298   71292   71293   71294   71295   71298   71293   71294   71295
   71296   71297   71298   71294   71295   71296   71297   71295   71296   71297
   71296   71297   71297       0   71299   71300   71301   71302   71303   71304
   71310   71300   71301   71302   71301   71302   71303   71304   71305   71306
   71307   71310   71311   71312   71302   71303   71304   71310   71303   71304
   71305   71306   71307   71308   71309   71310   71311   71312   71313   71314
   71304   71305   71306   71307   71310   71311   71312   71305   71306   71307
   71308   71309   71310   71311   71312   71306   71307   71308   71309   71310
   71307   71308   71309   71310   71308   71309   71310   71309       0   71311
   71312   71313   71314   71315   71316   71327   71312   71313   71314   71313
   71314   71315   71316   71317   71318   71319   71327   71328   71329   71314
   71315   71316   71327   71315   71316   71317   71318   71319   71320   71321
   71322   71327   71328   71329   71330   71331   71316   71317   71318   71319
   71327   71328   71329   71317   71318   71319   71320   71321   71322   71323
   71324   71327   71328   71329   71318   71319   71320   71321   71322   71327
   71319   71320   71321   71322   71327   71320   71321   71322   71323   71324
   71325   71326   71327   71321   71322   71323   71324   71322   71323   71324
   71323   71324   71325   71326   71324   71325   71326   71325   71326   71326
       0   71328   71329   71330   71331   71332   71333   71349   71329   71330
   71331   71330   71331   71332   71333   71334   71335   71336   71349   71350
   71351   71331   71332   71333   71349   71332   71333   71334   71335   71336
   71337   71338   71339   71349   71350   71351   71352   71353   71333   71334
   71335   71336   71349   71350   71351   71334   71335   71336   71337   71338
   71339   71340   71341   71342   71349   71350   71351   71335   71336   71337
   71338   71339   71349   71336   71337   71338   71339   71349   71337   71338
   71339   71340   71341   71342   71343   71344   71345   71349   71338   71339
   71340   71341   71342   71339   71340   71341   71342   71340   71341   71342
   71343   71344   71345   71346   71347   71348   71341   71342   71343   71344
   71345   71342   71343   71344   71345   71343   71344   71345   71346   71347
   71348   71344   71345   71346   71347   71348   71345   71346   71347   71348
   71346   71347   71348   71347   71348   71348       0   71350   71351   71352
   71353   71354   71355   71368   71351   71352   71353   71352   71353   71354
   71355   71356   71357   71361   71368   71369   71370   71353   71354   71355
   71368   71354   71355   71356   71357   71358   71359   71360   71361   71362
   71363   71364   71368   71369   71370   71371   71372   71355   71356   71357
   71361   71368   71369   71370   71356   71357   71358   71359   71360   71361
   71362   71363   71364   71365   71366   71367   71368   71369   71370   71357
   71358   71359   71360   71361   71362   71363   71364   71368   71358   71359
   71360   71361   71362   71363   71364   71368   71359   71360   71361   71360
   71361   71361   71362   71363   71364   71365   71366   71367   71368   71363
   71364   71365   71366   71367   71364   71365   71366   71367   71365   71366
   71367   71366   71367   71367       0   71369   71370   71371   71372   71373
   71374   71375   71370   71371   71372   71371   71372   71373   71374   71375
   71376   71377   71372   71373   71374   71375   71373   71374   71375   71376
   71377   71378   71379   71374   71375   71376   71377   71375   71376   71377
   71376   71377   71378   71379   71380   71381   71394   71377   71378   71379
   71378   71379   71380   71381   71382   71383   71387   71394   71395   71396
   71379   71380   71381   71394   71380   71381   71382   71383   71384   71385
   71386   71387   71388   71389   71390   71394   71395   71396   71397   71398
   71381   71382   71383   71387   71394   71395   71396   71382   71383   71384
   71385   71386   71387   71388   71389   71390   71391   71392   71393   71394
   71395   71396   71383   71384   71385   71386   71387   71388   71389   71390
   71394   71384   71385   71386   71387   71388   71389   71390   71394   71385
   71386   71387   71386   71387   71387   71388   71389   71390   71391   71392
   71393   71394   71389   71390   71391   71392   71393   71390   71391   71392
   71393   71391   71392   71393   71392   71393   71393       0   71395   71396
   71397   71398   71399   71400   71409   71396   71397   71398   71397   71398
   71399   71400   71401   71402   71403   71409   71410   71411   71398   71399
   71400   71409   71399   71400   71401   71402   71403   71404   71405   71406
   71409   71410   71411   71412   71413   71400   71401   71402   71403   71409
   71410   71411   71401   71402   71403   71404   71405   71406   71407   71408
   71409   71410   71411   71402   71403   71404   71405   71406   71409   71403
   71404   71405   71406   71409   71404   71405   71406   71407   71408   71409
   71405   71406   71407   71408   71406   71407   71408   71407   71408   71408
       0   71410   71411   71412   71413   71414   71415   71428   71411   71412
   71413   71412   71413   71414   71415   71416   71417   71421   71428   71429
   71430   71413   71414   71415   71428   71414   71415   71416   71417   71418
   71419   71420   71421   71422   71423   71424   71428   71429   71430   71431
   71432   71415   71416   71417   71421   71428   71429   71430   71416   71417
   71418   71419   71420   71421   71422   71423   71424   71425   71426   71427
   71428   71429   71430   71417   71418   71419   71420   71421   71422   71423
   71424   71428   71418   71419   71420   71421   71422   71423   71424   71428
   71419   71420   71421   71420   71421   71421   71422   71423   71424   71425
   71426   71427   71428   71423   71424   71425   71426   71427   71424   71425
   71426   71427   71425   71426   71427   71426   71427   71427       0   71429
   71430   71431   71432   71433   71434   71447   71430   71431   71432   71431
   71432   71433   71434   71435   71436   71440   71447   71448   71449   71432
   71433   71434   71447   71433   71434   71435   71436   71437   71438   71439
   71440   71441   71442   71443   71447   71448   71449   71450   71451   71434
   71435   71436   71440   71447   71448   71449   71435   71436   71437   71438
   71439   71440   71441   71442   71443   71444   71445   71446   71447   71448
   71449   71436   71437   71438   71439   71440   71441   71442   71443   71447
   71437   71438   71439   71440   71441   71442   71443   71447   71438   71439
   71440   71439   71440   71440   71441   71442   71443   71444   71445   71446
   71447   71442   71443   71444   71445   71446   71443   71444   71445   71446
   71444   71445   71446   71445   71446   71446       0   71448   71449   71450
   71451   71452   71453   71469   71449   71450   71451   71450   71451   71452
   71453   71454   71455   71456   71469   71470   71471   71451   71452   71453
   71469   71452   71453   71454   71455   71456   71457   71458   71459   71469
   71470   71471   71472   71473   71453   71454   71455   71456   71469   71470
   71471   71454   71455   71456   71457   71458   71459   71460   71461   71462
   71469   71470   71471   71455   71456   71457   71458   71459   71469   71456
   71457   71458   71459   71469   71457   71458   71459   71460   71461   71462
   71463   71464   71465   71469   71458   71459   71460   71461   71462   71459
   71460   71461   71462   71460   71461   71462   71463   71464   71465   71466
   71467   71468   71461   71462   71463   71464   71465   71462   71463   71464
   71465   71463   71464   71465   71466   71467   71468   71464   71465   71466
   71467   71468   71465   71466   71467   71468   71466   71467   71468   71467
   71468   71468       0   71470   71471   71472   71473   71474   71475   71493
   71471   71472   71473   71472   71473   71474   71475   71476   71477   71478
   71493   71494   71495   71473   71474   71475   71493   71474   71475   71476
   71477   71478   71479   71480   71481   71493   71494   71495   71496   71497
   71475   71476   71477   71478   71493   71494   71495   71476   71477   71478
   71479   71480   71481   71482   71483   71484   71493   71494   71495   71477
   71478   71479   71480   71481   71493   71478   71479   71480   71481   71493
   71479   71480   71481   71482   71483   71484   71485   71486   71493   71480
   71481   71482   71483   71484   71481   71482   71483   71484   71482   71483
   71484   71485   71486   71487   71490   71483   71484   71485   71486   71484
   71485   71486   71485   71486   71487   71488   71489   71490   71491   71492
   71486   71487   71490   71487   71488   71489   71490   71491   71492   71488
   71489   71490   71491   71492   71489   71490   71490   71491   71492   71492
       0   71494   71495   71496   71497   71498   71499   71507   71495   71496
   71497   71496   71497   71498   71499   71500   71501   71505   71507   71508
   71509   71497   71498   71499   71507   71498   71499   71500   71501   71502
   71503   71504   71505   71506   71507   71508   71509   71510   71511   71499
   71500   71501   71505   71507   71508   71509   71500   71501   71502   71503
   71504   71505   71506   71507   71508   71509   71501   71502   71503   71504
   71505   71506   71507   71502   71503   71504   71505   71506   71507   71503
   71504   71505   71504   71505   71505   71506   71507       0   71508   71509
   71510   71511   71512   71513   71526   71509   71510   71511   71510   71511
   71512   71513   71514   71515   71516   71526   71527   71528   71511   71512
   71513   71526   71512   71513   71514   71515   71516   71517   71518   71522
   71526   71527   71528   71529   71530   71513   71514   71515   71516   71526
   71527   71528   71514   71515   71516   71517   71518   71519   71520   71521
   71522   71523   71524   71525   71526   71527   71528   71515   71516   71517
   71518   71522   71526   71516   71517   71518   71522   71526   71517   71518
   71519   71520   71521   71522   71523   71524   71525   71526   71518   71519
   71520   71521   71522   71523   71524   71525   71519   71520   71521   71522
   71523   71524   71525   71520   71521   71522   71521   71522   71522   71523
   71524   71525   71524   71525   71525       0   71527   71528   71529   71530
   71531   71532   71548   71528   71529   71530   71529   71530   71531   71532
   71533   71534   71535   71548   71549   71550   71530   71531   71532   71548
   71531   71532   71533   71534   71535   71536   71537   71538   71548   71549
   71550   71551   71552   71532   71533   71534   71535   71548   71549   71550
   71533   71534   71535   71536   71537   71538   71539   71540   71541   71548
   71549   71550   71534   71535   71536   71537   71538   71548   71535   71536
   71537   71538   71548   71536   71537   71538   71539   71540   71541   71542
   71543   71544   71548   71537   71538   71539   71540   71541   71538   71539
   71540   71541   71539   71540   71541   71542   71543   71544   71545   71546
   71547   71540   71541   71542   71543   71544   71541   71542   71543   71544
   71542   71543   71544   71545   71546   71547   71543   71544   71545   71546
   71547   71544   71545   71546   71547   71545   71546   71547   71546   71547
   71547       0   71549   71550   71551   71552   71553   71554   71567   71550
   71551   71552   71551   71552   71553   71554   71555   71556   71560   71567
   71568   71569   71552   71553   71554   71567   71553   71554   71555   71556
   71557   71558   71559   71560   71561   71562   71563   71567   71568   71569
   71570   71579   71554   71555   71556   71560   71567   71568   71569   71555
   71556   71557   71558   71559   71560   71561   71562   71563   71564   71565
   71566   71567   71568   71569   71556   71557   71558   71559   71560   71561
   71562   71563   71567   71557   71558   71559   71560   71561   71562   71563
   71567   71558   71559   71560   71559   71560   71560   71561   71562   71563
   71564   71565   71566   71567   71562   71563   71564   71565   71566   71563
   71564   71565   71566   71564   71565   71566   71565   71566   71566       0
   71568   71569   71570   71571   71572   71573   71576   71579   71580   71581
   71569   71570   71579   71570   71571   71572   71573   71574   71575   71576
   71577   71578   71579   71580   71581   71582   71583   71571   71572   71573
   71574   71575   71576   71577   71578   71579   71580   71581   71572   71573
   71574   71575   71576   71579   71573   71574   71575   71576   71579   71574
   71575   71576   71577   71578   71579   71580   71581   71575   71576   71577
   71578   71579   71576   71577   71578   71579   71577   71578   71579   71580
   71581   71582   71583   71578   71579   71580   71581   71579   71580   71581
   71580   71581   71582   71583   71584   71585   71581   71582   71583   71582
   71583   71584   71585   71586   71587   71591   71583   71584   71585   71584
   71585   71586   71587   71588   71589   71590   71591   71592   71593   71585
   71586   71587   71591   71586   71587   71588   71589   71590   71591   71592
   71593   71594   71595   71587   71588   71589   71590   71591   71592   71593
   71588   71589   71590   71591   71592   71593   71589   71590   71591   71590
   71591   71591   71592   71593   71594   71595   71596   71597   71608   71593
   71594   71595   71594   71595   71596   71597   71598   71599   71600   71608
   71609   71610   71595   71596   71597   71608   71596   71597   71598   71599
   71600   71601   71602   71603   71608   71609   71610   71611   71612   71597
   71598   71599   71600   71608   71609   71610   71598   71599   71600   71601
   71602   71603   71604   71608   71609   71610   71599   71600   71601   71602
   71603   71608   71600   71601   71602   71603   71608   71601   71602   71603
   71604   71605   71606   71607   71608   71602   71603   71604   71603   71604
   71604   71605   71606   71607   71605   71606   71607   71606   71607   71607
       0   71609   71610   71611   71612   71613   71614   71622   71610   71611
   71612   71611   71612   71613   71614   71615   71616   71620   71622   71623
   71624   71612   71613   71614   71622   71613   71614   71615   71616   71617
   71618   71619   71620   71621   71622   71623   71624   71625   71626   71614
   71615   71616   71620   71622   71623   71624   71615   71616   71617   71618
   71619   71620   71621   71622   71623   71624   71616   71617   71618   71619
   71620   71621   71622   71617   71618   71619   71620   71621   71622   71618
   71619   71620   71619   71620   71620   71621   71622       0   71623   71624
   71625   71626   71627   71628   71641   71624   71625   71626   71625   71626
   71627   71628   71629   71630   71634   71641   71642   71643   71626   71627
   71628   71641   71627   71628   71629   71630   71631   71632   71633   71634
   71635   71636   71637   71641   71642   71643   71644   71645   71628   71629
   71630   71634   71641   71642   71643   71629   71630   71631   71632   71633
   71634   71635   71636   71637   71638   71639   71640   71641   71642   71643
   71630   71631   71632   71633   71634   71635   71636   71637   71641   71631
   71632   71633   71634   71635   71636   71637   71641   71632   71633   71634
   71633   71634   71634   71635   71636   71637   71638   71639   71640   71641
   71636   71637   71638   71639   71640   71637   71638   71639   71640   71638
   71639   71640   71639   71640   71640       0   71642   71643   71644   71645
   71646   71647   71651   71643   71644   71645   71644   71645   71646   71647
   71648   71649   71650   71651   71652   71653   71645   71646   71647   71651
   71646   71647   71648   71649   71650   71651   71652   71653   71654   71655
   71647   71648   71649   71650   71651   71652   71653   71648   71649   71650
   71651   71652   71653   71649   71650   71651   71650   71651   71651   71652
   71653   71654   71655   71656   71657   71673   71653   71654   71655   71654
   71655   71656   71657   71658   71659   71660   71673   71674   71675   71655
   71656   71657   71673   71656   71657   71658   71659   71660   71661   71662
   71663   71673   71674   71675   71676   71677   71657   71658   71659   71660
   71673   71674   71675   71658   71659   71660   71661   71662   71663   71664
   71665   71666   71673   71674   71675   71659   71660   71661   71662   71663
   71673   71660   71661   71662   71663   71673   71661   71662   71663   71664
   71665   71666   71667   71668   71669   71673   71662   71663   71664   71665
   71666   71663   71664   71665   71666   71664   71665   71666   71667   71668
   71669   71670   71671   71672   71665   71666   71667   71668   71669   71666
   71667   71668   71669   71667   71668   71669   71670   71671   71672   71668
   71669   71670   71671   71672   71669   71670   71671   71672   71670   71671
   71672   71671   71672   71672       0   71674   71675   71676   71677   71678
   71679   71687   71675   71676   71677   71676   71677   71678   71679   71680
   71681   71682   71687   71688   71689   71677   71678   71679   71687   71678
   71679   71680   71681   71682   71683   71684   71687   71688   71689   71690
   71691   71679   71680   71681   71682   71687   71688   71689   71680   71681
   71682   71683   71684   71685   71686   71687   71688   71689   71681   71682
   71683   71684   71687   71682   71683   71684   71687   71683   71684   71685
   71686   71687   71684   71685   71686   71685   71686   71686       0   71688
   71689   71690   71691   71692   71693   71697   71689   71690   71691   71690
   71691   71692   71693   71694   71695   71696   71697   71698   71699   71691
   71692   71693   71697   71692   71693   71694   71695   71696   71697   71698
   71699   71700   71701   71693   71694   71695   71696   71697   71698   71699
   71694   71695   71696   71697   71698   71699   71695   71696   71697   71696
   71697   71697   71698   71699   71700   71701   71702   71703   71704   71699
   71700   71701   71700   71701   71702   71703   71704   71705   71706   71701
   71702   71703   71704   71702   71703   71704   71705   71706   71707   71708
   71703   71704   71705   71706   71704   71705   71706   71705   71706   71707
   71708   71709   71710   71720   71706   71707   71708   71707   71708   71709
   71710   71711   71712   71716   71720   71721   71722   71708   71709   71710
   71720   71709   71710   71711   71712   71713   71714   71715   71716   71717
   71718   71719   71720   71721   71722   71723   71724   71710   71711   71712
   71716   71720   71721   71722   71711   71712   71713   71714   71715   71716
   71717   71718   71719   71720   71721   71722   71712   71713   71714   71715
   71716   71717   71718   71719   71720   71713   71714   71715   71716   71717
   71718   71719   71720   71714   71715   71716   71715   71716   71716   71717
   71718   71719   71720   71718   71719   71719       0   71721   71722   71723
   71724   71725   71726   71735   71722   71723   71724   71723   71724   71725
   71726   71727   71728   71729   71735   71736   71737   71724   71725   71726
   71735   71725   71726   71727   71728   71729   71730   71731   71732   71735
   71736   71737   71738   71739   71726   71727   71728   71729   71735   71736
   71737   71727   71728   71729   71730   71731   71732   71733   71734   71735
   71736   71737   71728   71729   71730   71731   71732   71735   71729   71730
   71731   71732   71735   71730   71731   71732   71733   71734   71735   71731
   71732   71733   71734   71732   71733   71734   71733   71734   71734       0
   71736   71737   71738   71739   71740   71741   71742   71737   71738   71739
   71738   71739   71740   71741   71742   71743   71744   71739   71740   71741
   71742   71740   71741   71742   71743   71744   71745   71746   71741   71742
   71743   71744   71742   71743   71744   71743   71744   71745   71746   71747
   71748   71753   71744   71745   71746   71745   71746   71747   71748   71749
   71750   71751   71753   71754   71755   71746   71747   71748   71753   71747
   71748   71749   71750   71751   71752   71753   71754   71755   71756   71757
   71748   71749   71750   71751   71753   71754   71755   71749   71750   71751
   71752   71753   71754   71755   71750   71751   71752   71753   71751   71752
   71753   71752   71753       0   71754   71755   71756   71757   71758   71759
   71772   71755   71756   71757   71756   71757   71758   71759   71760   71761
   71762   71772   71773   71774   71757   71758   71759   71772   71758   71759
   71760   71761   71762   71763   71764   71768   71772   71773   71774   71775
   71776   71759   71760   71761   71762   71772   71773   71774   71760   71761
   71762   71763   71764   71765   71766   71767   71768   71769   71770   71771
   71772   71773   71774   71761   71762   71763   71764   71768   71772   71762
   71763   71764   71768   71772   71763   71764   71765   71766   71767   71768
   71769   71770   71771   71772   71764   71765   71766   71767   71768   71769
   71770   71771   71765   71766   71767   71768   71769   71770   71771   71766
   71767   71768   71767   71768   71768   71769   71770   71771   71770   71771
   71771       0   71773   71774   71775   71776   71777   71778   71791   71774
   71775   71776   71775   71776   71777   71778   71779   71780   71784   71791
   71792   71793   71776   71777   71778   71791   71777   71778   71779   71780
   71781   71782   71783   71784   71785   71786   71787   71791   71792   71793
   71794   71795   71778   71779   71780   71784   71791   71792   71793   71779
   71780   71781   71782   71783   71784   71785   71786   71787   71788   71789
   71790   71791   71792   71793   71780   71781   71782   71783   71784   71785
   71786   71787   71791   71781   71782   71783   71784   71785   71786   71787
   71791   71782   71783   71784   71783   71784   71784   71785   71786   71787
   71788   71789   71790   71791   71786   71787   71788   71789   71790   71787
   71788   71789   71790   71788   71789   71790   71789   71790   71790       0
   71792   71793   71794   71795   71796   71797   71807   71793   71794   71795
   71794   71795   71796   71797   71798   71799   71803   71807   71808   71809
   71795   71796   71797   71807   71796   71797   71798   71799   71800   71801
   71802   71803   71804   71805   71806   71807   71808   71809   71810   71811
   71797   71798   71799   71803   71807   71808   71809   71798   71799   71800
   71801   71802   71803   71804   71805   71806   71807   71808   71809   71799
   71800   71801   71802   71803   71804   71805   71806   71807   71800   71801
   71802   71803   71804   71805   71806   71807   71801   71802   71803   71802
   71803   71803   71804   71805   71806   71807   71805   71806   71806       0
   71808   71809   71810   71811   71812   71813   71822   71809   71810   71811
   71810   71811   71812   71813   71814   71815   71816   71822   71823   71824
   71811   71812   71813   71822   71812   71813   71814   71815   71816   71817
   71818   71819   71822   71823   71824   71825   71826   71813   71814   71815
   71816   71822   71823   71824   71814   71815   71816   71817   71818   71819
   71820   71821   71822   71823   71824   71815   71816   71817   71818   71819
   71822   71816   71817   71818   71819   71822   71817   71818   71819   71820
   71821   71822   71818   71819   71820   71821   71819   71820   71821   71820
   71821   71821       0   71823   71824   71825   71826   71827   71828   71844
   71824   71825   71826   71825   71826   71827   71828   71829   71830   71831
   71844   71845   71846   71826   71827   71828   71844   71827   71828   71829
   71830   71831   71832   71833   71834   71844   71845   71846   71847   71848
   71828   71829   71830   71831   71844   71845   71846   71829   71830   71831
   71832   71833   71834   71835   71836   71837   71844   71845   71846   71830
   71831   71832   71833   71834   71844   71831   71832   71833   71834   71844
   71832   71833   71834   71835   71836   71837   71838   71839   71840   71844
   71833   71834   71835   71836   71837   71834   71835   71836   71837   71835
   71836   71837   71838   71839   71840   71841   71842   71843   71836   71837
   71838   71839   71840   71837   71838   71839   71840   71838   71839   71840
   71841   71842   71843   71839   71840   71841   71842   71843   71840   71841
   71842   71843   71841   71842   71843   71842   71843   71843       0   71845
   71846   71847   71848   71849   71850   71863   71846   71847   71848   71847
   71848   71849   71850   71851   71852   71856   71863   71864   71865   71848
   71849   71850   71863   71849   71850   71851   71852   71853   71854   71855
   71856   71857   71858   71859   71863   71864   71865   71866   71867   71850
   71851   71852   71856   71863   71864   71865   71851   71852   71853   71854
   71855   71856   71857   71858   71859   71860   71861   71862   71863   71864
   71865   71852   71853   71854   71855   71856   71857   71858   71859   71863
   71853   71854   71855   71856   71857   71858   71859   71863   71854   71855
   71856   71855   71856   71856   71857   71858   71859   71860   71861   71862
   71863   71858   71859   71860   71861   71862   71859   71860   71861   71862
   71860   71861   71862   71861   71862   71862       0   71864   71865   71866
   71867   71868   71869   71880   71865   71866   71867   71866   71867   71868
   71869   71870   71871   71872   71880   71881   71882   71867   71868   71869
   71880   71868   71869   71870   71871   71872   71873   71874   71875   71880
   71881   71882   71883   71884   71869   71870   71871   71872   71880   71881
   71882   71870   71871   71872   71873   71874   71875   71876   71880   71881
   71882   71871   71872   71873   71874   71875   71880   71872   71873   71874
   71875   71880   71873   71874   71875   71876   71877   71878   71879   71880
   71874   71875   71876   71875   71876   71876   71877   71878   71879   71877
   71878   71879   71878   71879   71879       0   71881   71882   71883   71884
   71885   71886   71897   71882   71883   71884   71883   71884   71885   71886
   71887   71888   71889   71897   71898   71899   71884   71885   71886   71897
   71885   71886   71887   71888   71889   71890   71891   71892   71897   71898
   71899   71900   71901   71886   71887   71888   71889   71897   71898   71899
   71887   71888   71889   71890   71891   71892   71893   71894   71897   71898
   71899   71888   71889   71890   71891   71892   71897   71889   71890   71891
   71892   71897   71890   71891   71892   71893   71894   71895   71896   71897
   71891   71892   71893   71894   71892   71893   71894   71893   71894   71895
   71896   71894   71895   71896   71895   71896   71896       0   71898   71899
   71900   71901   71902   71903   71908   71899   71900   71901   71900   71901
   71902   71903   71904   71905   71906   71908   71909   71910   71901   71902
   71903   71908   71902   71903   71904   71905   71906   71907   71908   71909
   71910   71911   71912   71903   71904   71905   71906   71908   71909   71910
   71904   71905   71906   71907   71908   71909   71910   71905   71906   71907
   71908   71906   71907   71908   71907   71908       0   71909   71910   71911
   71912   71913   71914   71919   71910   71911   71912   71911   71912   71913
   71914   71915   71916   71917   71919   71920   71921   71912   71913   71914
   71919   71913   71914   71915   71916   71917   71918   71919   71920   71921
   71922   71923   71914   71915   71916   71917   71919   71920   71921   71915
   71916   71917   71918   71919   71920   71921   71916   71917   71918   71919
   71917   71918   71919   71918   71919       0   71920   71921   71922   71923
   71924   71925   71930   71921   71922   71923   71922   71923   71924   71925
   71926   71927   71928   71930   71931   71932   71923   71924   71925   71930
   71924   71925   71926   71927   71928   71929   71930   71931   71932   71933
   71934   71925   71926   71927   71928   71930   71931   71932   71926   71927
   71928   71929   71930   71931   71932   71927   71928   71929   71930   71928
   71929   71930   71929   71930       0   71931   71932   71933   71934   71935
   71936   71945   71932   71933   71934   71933   71934   71935   71936   71937
   71938   71939   71945   71946   71947   71934   71935   71936   71945   71935
   71936   71937   71938   71939   71940   71941   71942   71945   71946   71947
   71948   71949   71936   71937   71938   71939   71945   71946   71947   71937
   71938   71939   71940   71941   71942   71943   71944   71945   71946   71947
   71938   71939   71940   71941   71942   71945   71939   71940   71941   71942
   71945   71940   71941   71942   71943   71944   71945   71941   71942   71943
   71944   71942   71943   71944   71943   71944   71944       0   71946   71947
   71948   71949   71950   71951   71961   71947   71948   71949   71948   71949
   71950   71951   71952   71953   71957   71961   71962   71963   71949   71950
   71951   71961   71950   71951   71952   71953   71954   71955   71956   71957
   71958   71959   71960   71961   71962   71963   71964   71965   71951   71952
   71953   71957   71961   71962   71963   71952   71953   71954   71955   71956
   71957   71958   71959   71960   71961   71962   71963   71953   71954   71955
   71956   71957   71958   71959   71960   71961   71954   71955   71956   71957
   71958   71959   71960   71961   71955   71956   71957   71956   71957   71957
   71958   71959   71960   71961   71959   71960   71960       0   71962   71963
   71964   71965   71966   71967   71968   71963   71964   71965   71964   71965
   71966   71967   71968   71969   71970   71965   71966   71967   71968   71966
   71967   71968   71969   71970   71971   71972   71967   71968   71969   71970
   71968   71969   71970   71969   71970   71971   71972   71973   71974   71989
   71970   71971   71972   71971   71972   71973   71974   71975   71976   71977
   71989   71990   71991   71972   71973   71974   71989   71973   71974   71975
   71976   71977   71978   71987   71989   71990   71991   71992   71993   71974
   71975   71976   71977   71989   71990   71991   71975   71976   71977   71978
   71979   71980   71985   71987   71988   71989   71990   71991   71976   71977
   71978   71987   71989   71977   71978   71987   71989   71978   71979   71980
   71981   71982   71985   71986   71987   71988   71989   71979   71980   71981
   71982   71983   71985   71987   71988   71980   71981   71982   71987   71981
   71982   71983   71984   71985   71986   71987   71982   71983   71985   71983
   71984   71985   71986   71987   71988   71984   71985   71986   71987   71985
   71986   71987   71988   71987   71988   71988       0   71990   71991   71992
   71993   71994   71995   72001   71991   71992   71993   71992   71993   71994
   71995   71996   71997   71998   72001   72002   72003   71993   71994   71995
   72001   71994   71995   71996   71997   71998   71999   72000   72001   72002
   72003   72004   72005   71995   71996   71997   71998   72001   72002   72003
   71996   71997   71998   71999   72000   72001   72002   72003   71997   71998
   71999   72000   72001   71998   71999   72000   72001   71999   72000   72001
   72000       0   72002   72003   72004   72005   72006   72007   72011   72003
   72004   72005   72004   72005   72006   72007   72008   72009   72010   72011
   72012   72013   72005   72006   72007   72011   72006   72007   72008   72009
   72010   72011   72012   72013   72014   72015   72007   72008   72009   72010
   72011   72012   72013   72008   72009   72010   72011   72012   72013   72009
   72010   72011   72010   72011   72011   72012   72013   72014   72015   72016
   72017   72028   72013   72014   72015   72014   72015   72016   72017   72018
   72019   72020   72028   72029   72030   72015   72016   72017   72028   72016
   72017   72018   72019   72020   72021   72022   72023   72028   72029   72030
   72031   72032   72017   72018   72019   72020   72028   72029   72030   72018
   72019   72020   72021   72022   72023   72024   72028   72029   72030   72019
   72020   72021   72022   72023   72028   72020   72021   72022   72023   72028
   72021   72022   72023   72024   72025   72026   72027   72028   72022   72023
   72024   72023   72024   72024   72025   72026   72027   72025   72026   72027
   72026   72027   72027       0   72029   72030   72031   72032   72033   72034
   72038   72030   72031   72032   72031   72032   72033   72034   72035   72036
   72037   72038   72039   72040   72032   72033   72034   72038   72033   72034
   72035   72036   72037   72038   72039   72040   72041   72042   72034   72035
   72036   72037   72038   72039   72040   72035   72036   72037   72038   72039
   72040   72036   72037   72038   72037   72038   72038   72039   72040   72041
   72042   72043   72044   72045   72040   72041   72042   72041   72042   72043
   72044   72045   72046   72047   72042   72043   72044   72045   72043   72044
   72045   72046   72047   72048   72049   72044   72045   72046   72047   72045
   72046   72047   72046   72047   72048   72049   72050   72051   72057   72047
   72048   72049   72048   72049   72050   72051   72052   72053   72054   72057
   72058   72059   72049   72050   72051   72057   72050   72051   72052   72053
   72054   72055   72056   72057   72058   72059   72060   72061   72051   72052
   72053   72054   72057   72058   72059   72052   72053   72054   72055   72056
   72057   72058   72059   72053   72054   72055   72056   72057   72054   72055
   72056   72057   72055   72056   72057   72056       0   72058   72059   72060
   72061   72062   72063   72077   72059   72060   72061   72060   72061   72062
   72063   72064   72065   72066   72077   72078   72079   72061   72062   72063
   72077   72062   72063   72064   72065   72066   72067   72075   72077   72078
   72079   72080   72081   72063   72064   72065   72066   72077   72078   72079
   72064   72065   72066   72067   72068   72069   72073   72075   72076   72077
   72078   72079   72065   72066   72067   72075   72077   72066   72067   72075
   72077   72067   72068   72069   72070   72071   72073   72074   72075   72076
   72077   72068   72069   72070   72071   72072   72073   72075   72076   72069
   72070   72071   72075   72070   72071   72072   72073   72074   72075   72071
   72072   72073   72072   72073   72074   72075   72076   72073   72074   72075
   72074   72075   72076   72075   72076   72076       0   72078   72079   72080
   72081   72082   72083   72093   72079   72080   72081   72080   72081   72082
   72083   72084   72085   72089   72093   72094   72095   72081   72082   72083
   72093   72082   72083   72084   72085   72086   72087   72088   72089   72090
   72091   72092   72093   72094   72095   72096   72097   72083   72084   72085
   72089   72093   72094   72095   72084   72085   72086   72087   72088   72089
   72090   72091   72092   72093   72094   72095   72085   72086   72087   72088
   72089   72090   72091   72092   72093   72086   72087   72088   72089   72090
   72091   72092   72093   72087   72088   72089   72088   72089   72089   72090
   72091   72092   72093   72091   72092   72092       0   72094   72095   72096
   72097   72098   72099   72107   72095   72096   72097   72096   72097   72098
   72099   72100   72101   72102   72107   72108   72109   72097   72098   72099
   72107   72098   72099   72100   72101   72102   72103   72104   72107   72108
   72109   72110   72111   72099   72100   72101   72102   72107   72108   72109
   72100   72101   72102   72103   72104   72105   72106   72107   72108   72109
   72101   72102   72103   72104   72107   72102   72103   72104   72107   72103
   72104   72105   72106   72107   72104   72105   72106   72105   72106   72106
       0   72108   72109   72110   72111   72112   72113   72124   72109   72110
   72111   72110   72111   72112   72113   72114   72115   72116   72124   72125
   72126   72111   72112   72113   72124   72112   72113   72114   72115   72116
   72117   72118   72119   72124   72125   72126   72127   72128   72113   72114
   72115   72116   72124   72125   72126   72114   72115   72116   72117   72118
   72119   72120   72124   72125   72126   72115   72116   72117   72118   72119
   72124   72116   72117   72118   72119   72124   72117   72118   72119   72120
   72121   72122   72123   72124   72118   72119   72120   72119   72120   72120
   72121   72122   72123   72121   72122   72123   72122   72123   72123       0
   72125   72126   72127   72128   72129   72130   72140   72126   72127   72128
   72127   72128   72129   72130   72131   72132   72136   72140   72141   72142
   72128   72129   72130   72140   72129   72130   72131   72132   72133   72134
   72135   72136   72137   72138   72139   72140   72141   72142   72143   72144
   72130   72131   72132   72136   72140   72141   72142   72131   72132   72133
   72134   72135   72136   72137   72138   72139   72140   72141   72142   72132
   72133   72134   72135   72136   72137   72138   72139   72140   72133   72134
   72135   72136   72137   72138   72139   72140   72134   72135   72136   72135
   72136   72136   72137   72138   72139   72140   72138   72139   72139       0
   72141   72142   72143   72144   72145   72146   72155   72142   72143   72144
   72143   72144   72145   72146   72147   72148   72149   72155   72156   72157
   72144   72145   72146   72155   72145   72146   72147   72148   72149   72150
   72151   72152   72155   72156   72157   72158   72159   72146   72147   72148
   72149   72155   72156   72157   72147   72148   72149   72150   72151   72152
   72153   72154   72155   72156   72157   72148   72149   72150   72151   72152
   72155   72149   72150   72151   72152   72155   72150   72151   72152   72153
   72154   72155   72151   72152   72153   72154   72152   72153   72154   72153
   72154   72154       0   72156   72157   72158   72159   72160   72161   72177
   72157   72158   72159   72158   72159   72160   72161   72162   72163   72164
   72177   72178   72179   72159   72160   72161   72177   72160   72161   72162
   72163   72164   72165   72166   72167   72177   72178   72179   72180   72181
   72161   72162   72163   72164   72177   72178   72179   72162   72163   72164
   72165   72166   72167   72168   72169   72170   72177   72178   72179   72163
   72164   72165   72166   72167   72177   72164   72165   72166   72167   72177
   72165   72166   72167   72168   72169   72170   72171   72172   72173   72177
   72166   72167   72168   72169   72170   72167   72168   72169   72170   72168
   72169   72170   72171   72172   72173   72174   72175   72176   72169   72170
   72171   72172   72173   72170   72171   72172   72173   72171   72172   72173
   72174   72175   72176   72172   72173   72174   72175   72176   72173   72174
   72175   72176   72174   72175   72176   72175   72176   72176       0   72178
   72179   72180   72181   72182   72183   72184   72179   72180   72181   72180
   72181   72182   72183   72184   72185   72186   72181   72182   72183   72184
   72182   72183   72184   72185   72186   72187   72188   72183   72184   72185
   72186   72184   72185   72186   72185   72186   72187   72188   72189   72190
   72203   72186   72187   72188   72187   72188   72189   72190   72191   72192
   72196   72203   72204   72205   72188   72189   72190   72203   72189   72190
   72191   72192   72193   72194   72195   72196   72197   72198   72199   72203
   72204   72205   72206   72207   72190   72191   72192   72196   72203   72204
   72205   72191   72192   72193   72194   72195   72196   72197   72198   72199
   72200   72201   72202   72203   72204   72205   72192   72193   72194   72195
   72196   72197   72198   72199   72203   72193   72194   72195   72196   72197
   72198   72199   72203   72194   72195   72196   72195   72196   72196   72197
   72198   72199   72200   72201   72202   72203   72198   72199   72200   72201
   72202   72199   72200   72201   72202   72200   72201   72202   72201   72202
   72202       0   72204   72205   72206   72207   72208   72209   72222   72205
   72206   72207   72206   72207   72208   72209   72210   72211   72215   72222
   72223   72224   72207   72208   72209   72222   72208   72209   72210   72211
   72212   72213   72214   72215   72216   72217   72218   72222   72223   72224
   72225   72226   72209   72210   72211   72215   72222   72223   72224   72210
   72211   72212   72213   72214   72215   72216   72217   72218   72219   72220
   72221   72222   72223   72224   72211   72212   72213   72214   72215   72216
   72217   72218   72222   72212   72213   72214   72215   72216   72217   72218
   72222   72213   72214   72215   72214   72215   72215   72216   72217   72218
   72219   72220   72221   72222   72217   72218   72219   72220   72221   72218
   72219   72220   72221   72219   72220   72221   72220   72221   72221       0
   72223   72224   72225   72226   72227   72228   72234   72224   72225   72226
   72225   72226   72227   72228   72229   72230   72231   72234   72235   72236
   72226   72227   72228   72234   72227   72228   72229   72230   72231   72232
   72233   72234   72235   72236   72237   72246   72228   72229   72230   72231
   72234   72235   72236   72229   72230   72231   72232   72233   72234   72235
   72236   72230   72231   72232   72233   72234   72231   72232   72233   72234
   72232   72233   72234   72233       0   72235   72236   72237   72238   72239
   72240   72243   72246   72247   72248   72236   72237   72246   72237   72238
   72239   72240   72241   72242   72243   72244   72245   72246   72247   72248
   72249   72250   72238   72239   72240   72241   72242   72243   72244   72245
   72246   72247   72248   72239   72240   72241   72242   72243   72246   72240
   72241   72242   72243   72246   72241   72242   72243   72244   72245   72246
   72247   72248   72242   72243   72244   72245   72246   72243   72244   72245
   72246   72244   72245   72246   72247   72248   72249   72250   72245   72246
   72247   72248   72246   72247   72248   72247   72248   72249   72250   72251
   72252   72248   72249   72250   72249   72250   72251   72252   72253   72254
   72262   72250   72251   72252   72251   72252   72253   72254   72255   72256
   72260   72262   72263   72264   72252   72253   72254   72262   72253   72254
   72255   72256   72257   72258   72259   72260   72261   72262   72263   72264
   72265   72266   72254   72255   72256   72260   72262   72263   72264   72255
   72256   72257   72258   72259   72260   72261   72262   72263   72264   72256
   72257   72258   72259   72260   72261   72262   72257   72258   72259   72260
   72261   72262   72258   72259   72260   72259   72260   72260   72261   72262
       0   72263   72264   72265   72266   72267   72268   72284   72264   72265
   72266   72265   72266   72267   72268   72269   72270   72271   72284   72285
   72286   72266   72267   72268   72284   72267   72268   72269   72270   72271
   72272   72273   72274   72284   72285   72286   72287   72288   72268   72269
   72270   72271   72284   72285   72286   72269   72270   72271   72272   72273
   72274   72275   72276   72277   72284   72285   72286   72270   72271   72272
   72273   72274   72284   72271   72272   72273   72274   72284   72272   72273
   72274   72275   72276   72277   72278   72279   72280   72284   72273   72274
   72275   72276   72277   72274   72275   72276   72277   72275   72276   72277
   72278   72279   72280   72281   72282   72283   72276   72277   72278   72279
   72280   72277   72278   72279   72280   72278   72279   72280   72281   72282
   72283   72279   72280   72281   72282   72283   72280   72281   72282   72283
   72281   72282   72283   72282   72283   72283       0   72285   72286   72287
   72288   72289   72290   72300   72286   72287   72288   72287   72288   72289
   72290   72291   72292   72296   72300   72301   72302   72288   72289   72290
   72300   72289   72290   72291   72292   72293   72294   72295   72296   72297
   72298   72299   72300   72301   72302   72303   72304   72290   72291   72292
   72296   72300   72301   72302   72291   72292   72293   72294   72295   72296
   72297   72298   72299   72300   72301   72302   72292   72293   72294   72295
   72296   72297   72298   72299   72300   72293   72294   72295   72296   72297
   72298   72299   72300   72294   72295   72296   72295   72296   72296   72297
   72298   72299   72300   72298   72299   72299       0   72301   72302   72303
   72304   72305   72306   72316   72302   72303   72304   72303   72304   72305
   72306   72307   72308   72312   72316   72317   72318   72304   72305   72306
   72316   72305   72306   72307   72308   72309   72310   72311   72312   72313
   72314   72315   72316   72317   72318   72319   72320   72306   72307   72308
   72312   72316   72317   72318   72307   72308   72309   72310   72311   72312
   72313   72314   72315   72316   72317   72318   72308   72309   72310   72311
   72312   72313   72314   72315   72316   72309   72310   72311   72312   72313
   72314   72315   72316   72310   72311   72312   72311   72312   72312   72313
   72314   72315   72316   72314   72315   72315       0   72317   72318   72319
   72320   72321   72322   72340   72318   72319   72320   72319   72320   72321
   72322   72323   72324   72325   72340   72341   72342   72320   72321   72322
   72340   72321   72322   72323   72324   72325   72326   72327   72328   72340
   72341   72342   72343   72344   72322   72323   72324   72325   72340   72341
   72342   72323   72324   72325   72326   72327   72328   72329   72330   72331
   72340   72341   72342   72324   72325   72326   72327   72328   72340   72325
   72326   72327   72328   72340   72326   72327   72328   72329   72330   72331
   72332   72333   72340   72327   72328   72329   72330   72331   72328   72329
   72330   72331   72329   72330   72331   72332   72333   72334   72337   72330
   72331   72332   72333   72331   72332   72333   72332   72333   72334   72335
   72336   72337   72338   72339   72333   72334   72337   72334   72335   72336
   72337   72338   72339   72335   72336   72337   72338   72339   72336   72337
   72337   72338   72339   72339       0   72341   72342   72343   72344   72345
   72346   72354   72342   72343   72344   72343   72344   72345   72346   72347
   72348   72352   72354   72355   72356   72344   72345   72346   72354   72345
   72346   72347   72348   72349   72350   72351   72352   72353   72354   72355
   72356   72357   72358   72346   72347   72348   72352   72354   72355   72356
   72347   72348   72349   72350   72351   72352   72353   72354   72355   72356
   72348   72349   72350   72351   72352   72353   72354   72349   72350   72351
   72352   72353   72354   72350   72351   72352   72351   72352   72352   72353
   72354       0   72355   72356   72357   72358   72359   72360   72364   72356
   72357   72358   72357   72358   72359   72360   72361   72362   72363   72364
   72365   72366   72358   72359   72360   72364   72359   72360   72361   72362
   72363   72364   72365   72366   72367   72368   72360   72361   72362   72363
   72364   72365   72366   72361   72362   72363   72364   72365   72366   72362
   72363   72364   72363   72364   72364   72365   72366   72367   72368   72369
   72370   72383   72366   72367   72368   72367   72368   72369   72370   72371
   72372   72373   72383   72384   72385   72368   72369   72370   72383   72369
   72370   72371   72372   72373   72374   72375   72379   72383   72384   72385
   72386   72387   72370   72371   72372   72373   72383   72384   72385   72371
   72372   72373   72374   72375   72376   72377   72378   72379   72380   72381
   72382   72383   72384   72385   72372   72373   72374   72375   72379   72383
   72373   72374   72375   72379   72383   72374   72375   72376   72377   72378
   72379   72380   72381   72382   72383   72375   72376   72377   72378   72379
   72380   72381   72382   72376   72377   72378   72379   72380   72381   72382
   72377   72378   72379   72378   72379   72379   72380   72381   72382   72381
   72382   72382       0   72384   72385   72386   72387   72388   72389   72402
   72385   72386   72387   72386   72387   72388   72389   72390   72391   72392
   72402   72403   72404   72387   72388   72389   72402   72388   72389   72390
   72391   72392   72393   72394   72398   72402   72403   72404   72405   72406
   72389   72390   72391   72392   72402   72403   72404   72390   72391   72392
   72393   72394   72395   72396   72397   72398   72399   72400   72401   72402
   72403   72404   72391   72392   72393   72394   72398   72402   72392   72393
   72394   72398   72402   72393   72394   72395   72396   72397   72398   72399
   72400   72401   72402   72394   72395   72396   72397   72398   72399   72400
   72401   72395   72396   72397   72398   72399   72400   72401   72396   72397
   72398   72397   72398   72398   72399   72400   72401   72400   72401   72401
       0   72403   72404   72405   72406   72407   72408   72414   72404   72405
   72406   72405   72406   72407   72408   72409   72410   72411   72414   72415
   72416   72406   72407   72408   72414   72407   72408   72409   72410   72411
   72412   72413   72414   72415   72416   72417   72418   72408   72409   72410
   72411   72414   72415   72416   72409   72410   72411   72412   72413   72414
   72415   72416   72410   72411   72412   72413   72414   72411   72412   72413
   72414   72412   72413   72414   72413       0   72415   72416   72417   72418
   72419   72420   72424   72416   72417   72418   72417   72418   72419   72420
   72421   72422   72423   72424   72425   72426   72418   72419   72420   72424
   72419   72420   72421   72422   72423   72424   72425   72426   72427   72428
   72420   72421   72422   72423   72424   72425   72426   72421   72422   72423
   72424   72425   72426   72422   72423   72424   72423   72424   72424   72425
   72426   72427   72428   72429   72430   72434   72426   72427   72428   72427
   72428   72429   72430   72431   72432   72433   72434   72435   72436   72428
   72429   72430   72434   72429   72430   72431   72432   72433   72434   72435
   72436   72437   72438   72430   72431   72432   72433   72434   72435   72436
   72431   72432   72433   72434   72435   72436   72432   72433   72434   72433
   72434   72434   72435   72436   72437   72438   72439   72440   72441   72436
   72437   72438   72437   72438   72439   72440   72441   72442   72443   72438
   72439   72440   72441   72439   72440   72441   72442   72443   72444   72445
   72440   72441   72442   72443   72441   72442   72443   72442   72443   72444
   72445   72446   72447   72457   72443   72444   72445   72444   72445   72446
   72447   72448   72449   72453   72457   72458   72459   72445   72446   72447
   72457   72446   72447   72448   72449   72450   72451   72452   72453   72454
   72455   72456   72457   72458   72459   72460   72461   72447   72448   72449
   72453   72457   72458   72459   72448   72449   72450   72451   72452   72453
   72454   72455   72456   72457   72458   72459   72449   72450   72451   72452
   72453   72454   72455   72456   72457   72450   72451   72452   72453   72454
   72455   72456   72457   72451   72452   72453   72452   72453   72453   72454
   72455   72456   72457   72455   72456   72456       0   72458   72459   72460
   72461   72462   72463   72467   72459   72460   72461   72460   72461   72462
   72463   72464   72465   72466   72467   72468   72469   72461   72462   72463
   72467   72462   72463   72464   72465   72466   72467   72468   72469   72470
   72471   72463   72464   72465   72466   72467   72468   72469   72464   72465
   72466   72467   72468   72469   72465   72466   72467   72466   72467   72467
   72468   72469   72470   72471   72472   72473   72478   72469   72470   72471
   72470   72471   72472   72473   72474   72475   72476   72478   72479   72480
   72471   72472   72473   72478   72472   72473   72474   72475   72476   72477
   72478   72479   72480   72481   72482   72473   72474   72475   72476   72478
   72479   72480   72474   72475   72476   72477   72478   72479   72480   72475
   72476   72477   72478   72476   72477   72478   72477   72478       0   72479
   72480   72481   72482   72483   72484   72497   72480   72481   72482   72481
   72482   72483   72484   72485   72486   72487   72497   72498   72499   72482
   72483   72484   72497   72483   72484   72485   72486   72487   72488   72489
   72493   72497   72498   72499   72500   72501   72484   72485   72486   72487
   72497   72498   72499   72485   72486   72487   72488   72489   72490   72491
   72492   72493   72494   72495   72496   72497   72498   72499   72486   72487
   72488   72489   72493   72497   72487   72488   72489   72493   72497   72488
   72489   72490   72491   72492   72493   72494   72495   72496   72497   72489
   72490   72491   72492   72493   72494   72495   72496   72490   72491   72492
   72493   72494   72495   72496   72491   72492   72493   72492   72493   72493
   72494   72495   72496   72495   72496   72496       0   72498   72499   72500
   72501   72502   72503   72516   72499   72500   72501   72500   72501   72502
   72503   72504   72505   72506   72516   72517   72518   72501   72502   72503
   72516   72502   72503   72504   72505   72506   72507   72508   72512   72516
   72517   72518   72519   72520   72503   72504   72505   72506   72516   72517
   72518   72504   72505   72506   72507   72508   72509   72510   72511   72512
   72513   72514   72515   72516   72517   72518   72505   72506   72507   72508
   72512   72516   72506   72507   72508   72512   72516   72507   72508   72509
   72510   72511   72512   72513   72514   72515   72516   72508   72509   72510
   72511   72512   72513   72514   72515   72509   72510   72511   72512   72513
   72514   72515   72510   72511   72512   72511   72512   72512   72513   72514
   72515   72514   72515   72515       0   72517   72518   72519   72520   72521
   72522   72530   72518   72519   72520   72519   72520   72521   72522   72523
   72524   72528   72530   72531   72532   72520   72521   72522   72530   72521
   72522   72523   72524   72525   72526   72527   72528   72529   72530   72531
   72532   72533   72534   72522   72523   72524   72528   72530   72531   72532
   72523   72524   72525   72526   72527   72528   72529   72530   72531   72532
   72524   72525   72526   72527   72528   72529   72530   72525   72526   72527
   72528   72529   72530   72526   72527   72528   72527   72528   72528   72529
   72530       0   72531   72532   72533   72534   72535   72536   72544   72532
   72533   72534   72533   72534   72535   72536   72537   72538   72542   72544
   72545   72546   72534   72535   72536   72544   72535   72536   72537   72538
   72539   72540   72541   72542   72543   72544   72545   72546   72547   72548
   72536   72537   72538   72542   72544   72545   72546   72537   72538   72539
   72540   72541   72542   72543   72544   72545   72546   72538   72539   72540
   72541   72542   72543   72544   72539   72540   72541   72542   72543   72544
   72540   72541   72542   72541   72542   72542   72543   72544       0   72545
   72546   72547   72548   72549   72550   72554   72546   72547   72548   72547
   72548   72549   72550   72551   72552   72553   72554   72555   72556   72548
   72549   72550   72554   72549   72550   72551   72552   72553   72554   72555
   72556   72557   72558   72550   72551   72552   72553   72554   72555   72556
   72551   72552   72553   72554   72555   72556   72552   72553   72554   72553
   72554   72554   72555   72556   72557   72558   72559   72560   72569   72556
   72557   72558   72557   72558   72559   72560   72561   72562   72563   72569
   72570   72571   72558   72559   72560   72569   72559   72560   72561   72562
   72563   72564   72565   72566   72569   72570   72571   72572   72573   72560
   72561   72562   72563   72569   72570   72571   72561   72562   72563   72564
   72565   72566   72567   72568   72569   72570   72571   72562   72563   72564
   72565   72566   72569   72563   72564   72565   72566   72569   72564   72565
   72566   72567   72568   72569   72565   72566   72567   72568   72566   72567
   72568   72567   72568   72568       0   72570   72571   72572   72573   72574
   72575   72585   72571   72572   72573   72572   72573   72574   72575   72576
   72577   72581   72585   72586   72587   72573   72574   72575   72585   72574
   72575   72576   72577   72578   72579   72580   72581   72582   72583   72584
   72585   72586   72587   72588   72589   72575   72576   72577   72581   72585
   72586   72587   72576   72577   72578   72579   72580   72581   72582   72583
   72584   72585   72586   72587   72577   72578   72579   72580   72581   72582
   72583   72584   72585   72578   72579   72580   72581   72582   72583   72584
   72585   72579   72580   72581   72580   72581   72581   72582   72583   72584
   72585   72583   72584   72584       0   72586   72587   72588   72589   72590
   72591   72601   72587   72588   72589   72588   72589   72590   72591   72592
   72593   72597   72601   72602   72603   72589   72590   72591   72601   72590
   72591   72592   72593   72594   72595   72596   72597   72598   72599   72600
   72601   72602   72603   72604   72605   72591   72592   72593   72597   72601
   72602   72603   72592   72593   72594   72595   72596   72597   72598   72599
   72600   72601   72602   72603   72593   72594   72595   72596   72597   72598
   72599   72600   72601   72594   72595   72596   72597   72598   72599   72600
   72601   72595   72596   72597   72596   72597   72597   72598   72599   72600
   72601   72599   72600   72600       0   72602   72603   72604   72605   72606
   72607   72617   72603   72604   72605   72604   72605   72606   72607   72608
   72609   72613   72617   72618   72619   72605   72606   72607   72617   72606
   72607   72608   72609   72610   72611   72612   72613   72614   72615   72616
   72617   72618   72619   72620   72621   72607   72608   72609   72613   72617
   72618   72619   72608   72609   72610   72611   72612   72613   72614   72615
   72616   72617   72618   72619   72609   72610   72611   72612   72613   72614
   72615   72616   72617   72610   72611   72612   72613   72614   72615   72616
   72617   72611   72612   72613   72612   72613   72613   72614   72615   72616
   72617   72615   72616   72616       0   72618   72619   72620   72621   72622
   72623   72631   72619   72620   72621   72620   72621   72622   72623   72624
   72625   72629   72631   72632   72633   72621   72622   72623   72631   72622
   72623   72624   72625   72626   72627   72628   72629   72630   72631   72632
   72633   72634   72635   72623   72624   72625   72629   72631   72632   72633
   72624   72625   72626   72627   72628   72629   72630   72631   72632   72633
   72625   72626   72627   72628   72629   72630   72631   72626   72627   72628
   72629   72630   72631   72627   72628   72629   72628   72629   72629   72630
   72631       0   72632   72633   72634   72635   72636   72637   72646   72633
   72634   72635   72634   72635   72636   72637   72638   72639   72640   72646
   72647   72648   72635   72636   72637   72646   72636   72637   72638   72639
   72640   72641   72642   72643   72646   72647   72648   72649   72650   72637
   72638   72639   72640   72646   72647   72648   72638   72639   72640   72641
   72642   72643   72644   72645   72646   72647   72648   72639   72640   72641
   72642   72643   72646   72640   72641   72642   72643   72646   72641   72642
   72643   72644   72645   72646   72642   72643   72644   72645   72643   72644
   72645   72644   72645   72645       0   72647   72648   72649   72650   72651
   72652   72665   72648   72649   72650   72649   72650   72651   72652   72653
   72654   72658   72665   72666   72667   72650   72651   72652   72665   72651
   72652   72653   72654   72655   72656   72657   72658   72659   72660   72661
   72665   72666   72667   72668   72677   72652   72653   72654   72658   72665
   72666   72667   72653   72654   72655   72656   72657   72658   72659   72660
   72661   72662   72663   72664   72665   72666   72667   72654   72655   72656
   72657   72658   72659   72660   72661   72665   72655   72656   72657   72658
   72659   72660   72661   72665   72656   72657   72658   72657   72658   72658
   72659   72660   72661   72662   72663   72664   72665   72660   72661   72662
   72663   72664   72661   72662   72663   72664   72662   72663   72664   72663
   72664   72664       0   72666   72667   72668   72669   72670   72671   72674
   72677   72678   72679   72667   72668   72677   72668   72669   72670   72671
   72672   72673   72674   72675   72676   72677   72678   72679   72680   72681
   72669   72670   72671   72672   72673   72674   72675   72676   72677   72678
   72679   72670   72671   72672   72673   72674   72677   72671   72672   72673
   72674   72677   72672   72673   72674   72675   72676   72677   72678   72679
   72673   72674   72675   72676   72677   72674   72675   72676   72677   72675
   72676   72677   72678   72679   72680   72681   72676   72677   72678   72679
   72677   72678   72679   72678   72679   72680   72681   72682   72683   72679
   72680   72681   72680   72681   72682   72683   72684   72685   72701   72681
   72682   72683   72682   72683   72684   72685   72686   72687   72688   72701
   72702   72703   72683   72684   72685   72701   72684   72685   72686   72687
   72688   72689   72690   72691   72701   72702   72703   72704   72705   72685
   72686   72687   72688   72701   72702   72703   72686   72687   72688   72689
   72690   72691   72692   72693   72694   72701   72702   72703   72687   72688
   72689   72690   72691   72701   72688   72689   72690   72691   72701   72689
   72690   72691   72692   72693   72694   72695   72696   72697   72701   72690
   72691   72692   72693   72694   72691   72692   72693   72694   72692   72693
   72694   72695   72696   72697   72698   72699   72700   72693   72694   72695
   72696   72697   72694   72695   72696   72697   72695   72696   72697   72698
   72699   72700   72696   72697   72698   72699   72700   72697   72698   72699
   72700   72698   72699   72700   72699   72700   72700       0   72702   72703
   72704   72705   72706   72707   72716   72703   72704   72705   72704   72705
   72706   72707   72708   72709   72710   72716   72717   72718   72705   72706
   72707   72716   72706   72707   72708   72709   72710   72711   72712   72713
   72716   72717   72718   72707   72708   72709   72710   72716   72717   72718
   72708   72709   72710   72711   72712   72713   72714   72715   72716   72717
   72718   72709   72710   72711   72712   72713   72716   72710   72711   72712
   72713   72716   72711   72712   72713   72714   72715   72716   72712   72713
   72714   72715   72713   72714   72715   72714   72715   72715       0   72717
   72718   72718       0   72720   72721   72722   72723   72724   72721   72722
   72723   72724   72725   72726   72727   72722   72723   72724   72723   72724
   72724   72725   72726   72727   72728   72725   72726   72727   72728   72729
   72730   72731   72726   72727   72728   72727   72728   72728   72729   72730
   72731   72732   72733   72750   72729   72730   72731   72732   72733   72734
   72750   72751   72752   72754   72730   72731   72732   72733   72750   72731
   72732   72733   72750   72732   72733   72734   72735   72736   72750   72751
   72752   72753   72754   72755   72756   72733   72734   72750   72751   72752
   72754   72734   72735   72736   72737   72749   72750   72751   72752   72754
   72755   72756   72735   72736   72737   72738   72739   72740   72748   72749
   72750   72751   72752   72754   72755   72756   72757   72736   72737   72749
   72750   72754   72755   72756   72737   72738   72739   72740   72741   72746
   72748   72749   72750   72754   72755   72756   72738   72739   72740   72741
   72748   72749   72754   72739   72740   72749   72740   72741   72742   72745
   72748   72749   72741   72742   72743   72744   72745   72746   72748   72749
   72742   72743   72744   72745   72746   72747   72748   72749   72743   72744
   72745   72746   72749   72744   72745   72745   72746   72747   72748   72749
   72747   72748   72749   72748   72749   72749   72754   72751   72752   72753
   72754   72755   72756   72757   72752   72753   72754   72755   72756   72753
   72754   72755   72756   72754   72755   72756   72757   72756   72757   72757
       0       0       0   72761   72762   72763   72764   72765   72762   72763
   72764   72765   72763   72764   72765   72764   72765   72765       0   72767
   72768   72769   72770   72771   72772   72773   72774   72775   72776   72777
   72778   72768   72769   72770   72771   72772   72776   72769   72770   72771
   72772   72776   72770   72771   72772   72776   72771   72772   72773   72774
   72775   72776   72777   72778   72779   72780   72772   72773   72774   72775
   72776   72777   72778   72773   72774   72775   72776   72777   72778   72774
   72775   72776   72775   72776   72776   72777   72778   72779   72780   72781
   72782   72798   72778   72779   72780   72779   72780   72781   72782   72783
   72784   72785   72798   72799   72800   72780   72781   72782   72798   72781
   72782   72783   72784   72785   72786   72787   72788   72798   72799   72800
   72801   72802   72782   72783   72784   72785   72798   72799   72800   72783
   72784   72785   72786   72787   72788   72789   72790   72791   72798   72799
   72800   72784   72785   72786   72787   72788   72798   72785   72786   72787
   72788   72798   72786   72787   72788   72789   72790   72791   72792   72793
   72794   72798   72787   72788   72789   72790   72791   72788   72789   72790
   72791   72789   72790   72791   72792   72793   72794   72795   72796   72797
   72790   72791   72792   72793   72794   72791   72792   72793   72794   72792
   72793   72794   72795   72796   72797   72793   72794   72795   72796   72797
   72794   72795   72796   72797   72795   72796   72797   72796   72797   72797
       0   72799   72800   72801   72802   72803   72804   72810   72800   72801
   72802   72801   72802   72803   72804   72805   72806   72807   72810   72811
   72812   72802   72803   72804   72810   72803   72804   72805   72806   72807
   72808   72809   72810   72811   72812   72813   72814   72804   72805   72806
   72807   72810   72811   72812   72805   72806   72807   72808   72809   72810
   72811   72812   72806   72807   72808   72809   72810   72807   72808   72809
   72810   72808   72809   72810   72809       0   72811   72812   72813   72814
   72815   72816   72826   72812   72813   72814   72813   72814   72815   72816
   72817   72818   72822   72826   72827   72828   72814   72815   72816   72826
   72815   72816   72817   72818   72819   72820   72821   72822   72823   72824
   72825   72826   72827   72828   72829   72830   72816   72817   72818   72822
   72826   72827   72828   72817   72818   72819   72820   72821   72822   72823
   72824   72825   72826   72827   72828   72818   72819   72820   72821   72822
   72823   72824   72825   72826   72819   72820   72821   72822   72823   72824
   72825   72826   72820   72821   72822   72821   72822   72822   72823   72824
   72825   72826   72824   72825   72825       0   72827   72828   72829   72830
   72831   72832   72848   72828   72829   72830   72829   72830   72831   72832
   72833   72834   72835   72848   72849   72850   72830   72831   72832   72848
   72831   72832   72833   72834   72835   72836   72837   72838   72848   72849
   72850   72851   72852   72832   72833   72834   72835   72848   72849   72850
   72833   72834   72835   72836   72837   72838   72839   72840   72841   72848
   72849   72850   72834   72835   72836   72837   72838   72848   72835   72836
   72837   72838   72848   72836   72837   72838   72839   72840   72841   72842
   72843   72844   72848   72837   72838   72839   72840   72841   72838   72839
   72840   72841   72839   72840   72841   72842   72843   72844   72845   72846
   72847   72840   72841   72842   72843   72844   72841   72842   72843   72844
   72842   72843   72844   72845   72846   72847   72843   72844   72845   72846
   72847   72844   72845   72846   72847   72845   72846   72847   72846   72847
   72847       0   72849   72850   72851   72852   72853   72854   72868   72850
   72851   72852   72851   72852   72853   72854   72855   72856   72857   72868
   72869   72870   72852   72853   72854   72868   72853   72854   72855   72856
   72857   72858   72866   72868   72869   72870   72871   72872   72854   72855
   72856   72857   72868   72869   72870   72855   72856   72857   72858   72859
   72860   72864   72866   72867   72868   72869   72870   72856   72857   72858
   72866   72868   72857   72858   72866   72868   72858   72859   72860   72861
   72862   72864   72865   72866   72867   72868   72859   72860   72861   72862
   72863   72864   72866   72867   72860   72861   72862   72866   72861   72862
   72863   72864   72865   72866   72862   72863   72864   72863   72864   72865
   72866   72867   72864   72865   72866   72865   72866   72867   72866   72867
   72867       0   72869   72870   72871   72872   72873   72874   72875   72870
   72871   72872   72871   72872   72873   72874   72875   72876   72877   72872
   72873   72874   72875   72873   72874   72875   72876   72877   72878   72879
   72874   72875   72876   72877   72875   72876   72877   72876   72877   72878
   72879   72880   72881   72885   72877   72878   72879   72878   72879   72880
   72881   72882   72883   72884   72885   72886   72887   72879   72880   72881
   72885   72880   72881   72882   72883   72884   72885   72886   72887   72888
   72889   72881   72882   72883   72884   72885   72886   72887   72882   72883
   72884   72885   72886   72887   72883   72884   72885   72884   72885   72885
   72886   72887   72888   72889   72890   72891   72897   72887   72888   72889
   72888   72889   72890   72891   72892   72893   72894   72897   72898   72899
   72889   72890   72891   72897   72890   72891   72892   72893   72894   72895
   72896   72897   72898   72899   72900   72901   72891   72892   72893   72894
   72897   72898   72899   72892   72893   72894   72895   72896   72897   72898
   72899   72893   72894   72895   72896   72897   72894   72895   72896   72897
   72895   72896   72897   72896       0   72898   72899   72900   72901   72902
   72903   72907   72899   72900   72901   72900   72901   72902   72903   72904
   72905   72906   72907   72908   72909   72901   72902   72903   72907   72902
   72903   72904   72905   72906   72907   72908   72909   72910   72911   72903
   72904   72905   72906   72907   72908   72909   72904   72905   72906   72907
   72908   72909   72905   72906   72907   72906   72907   72907   72908   72909
   72910   72911   72912   72913   72931   72909   72910   72911   72910   72911
   72912   72913   72914   72915   72916   72931   72932   72933   72911   72912
   72913   72931   72912   72913   72914   72915   72916   72917   72918   72919
   72931   72932   72933   72934   72935   72913   72914   72915   72916   72931
   72932   72933   72914   72915   72916   72917   72918   72919   72920   72921
   72922   72931   72932   72933   72915   72916   72917   72918   72919   72931
   72916   72917   72918   72919   72931   72917   72918   72919   72920   72921
   72922   72923   72924   72931   72918   72919   72920   72921   72922   72919
   72920   72921   72922   72920   72921   72922   72923   72924   72925   72928
   72921   72922   72923   72924   72922   72923   72924   72923   72924   72925
   72926   72927   72928   72929   72930   72924   72925   72928   72925   72926
   72927   72928   72929   72930   72926   72927   72928   72929   72930   72927
   72928   72928   72929   72930   72930       0   72932   72933   72934   72935
   72936   72937   72941   72933   72934   72935   72934   72935   72936   72937
   72938   72939   72940   72941   72942   72943   72935   72936   72937   72941
   72936   72937   72938   72939   72940   72941   72942   72943   72944   72945
   72937   72938   72939   72940   72941   72942   72943   72938   72939   72940
   72941   72942   72943   72939   72940   72941   72940   72941   72941   72942
   72943   72944   72945   72946   72947   72960   72943   72944   72945   72944
   72945   72946   72947   72948   72949   72950   72960   72961   72962   72945
   72946   72947   72960   72946   72947   72948   72949   72950   72951   72952
   72956   72960   72961   72962   72963   72964   72947   72948   72949   72950
   72960   72961   72962   72948   72949   72950   72951   72952   72953   72954
   72955   72956   72957   72958   72959   72960   72961   72962   72949   72950
   72951   72952   72956   72960   72950   72951   72952   72956   72960   72951
   72952   72953   72954   72955   72956   72957   72958   72959   72960   72952
   72953   72954   72955   72956   72957   72958   72959   72953   72954   72955
   72956   72957   72958   72959   72954   72955   72956   72955   72956   72956
   72957   72958   72959   72958   72959   72959       0   72961   72962   72963
   72964   72965   72966   72977   72962   72963   72964   72963   72964   72965
   72966   72967   72968   72969   72977   72978   72979   72964   72965   72966
   72977   72965   72966   72967   72968   72969   72970   72971   72972   72977
   72978   72979   72980   72981   72966   72967   72968   72969   72977   72978
   72979   72967   72968   72969   72970   72971   72972   72973   72977   72978
   72979   72968   72969   72970   72971   72972   72977   72969   72970   72971
   72972   72977   72970   72971   72972   72973   72974   72975   72976   72977
   72971   72972   72973   72972   72973   72973   72974   72975   72976   72974
   72975   72976   72975   72976   72976       0   72978   72979   72980   72981
   72982   72983   72996   72979   72980   72981   72980   72981   72982   72983
   72984   72985   72986   72996   72997   72998   72981   72982   72983   72996
   72982   72983   72984   72985   72986   72987   72988   72992   72996   72997
   72998   72999   73000   72983   72984   72985   72986   72996   72997   72998
   72984   72985   72986   72987   72988   72989   72990   72991   72992   72993
   72994   72995   72996   72997   72998   72985   72986   72987   72988   72992
   72996   72986   72987   72988   72992   72996   72987   72988   72989   72990
   72991   72992   72993   72994   72995   72996   72988   72989   72990   72991
   72992   72993   72994   72995   72989   72990   72991   72992   72993   72994
   72995   72990   72991   72992   72991   72992   72992   72993   72994   72995
   72994   72995   72995       0   72997   72998   72999   73000   73001   73002
   73013   72998   72999   73000   72999   73000   73001   73002   73003   73004
   73005   73013   73014   73015   73000   73001   73002   73013   73001   73002
   73003   73004   73005   73006   73007   73008   73013   73014   73015   73016
   73017   73002   73003   73004   73005   73013   73014   73015   73003   73004
   73005   73006   73007   73008   73009   73010   73013   73014   73015   73004
   73005   73006   73007   73008   73013   73005   73006   73007   73008   73013
   73006   73007   73008   73009   73010   73011   73012   73013   73007   73008
   73009   73010   73008   73009   73010   73009   73010   73011   73012   73010
   73011   73012   73011   73012   73012       0   73014   73015   73016   73017
   73018   73019   73020   73015   73016   73017   73016   73017   73018   73019
   73020   73021   73022   73017   73018   73019   73020   73018   73019   73020
   73021   73022   73023   73024   73019   73020   73021   73022   73020   73021
   73022   73021   73022   73023   73024   73025   73026   73036   73022   73023
   73024   73023   73024   73025   73026   73027   73028   73032   73036   73037
   73038   73024   73025   73026   73036   73025   73026   73027   73028   73029
   73030   73031   73032   73033   73034   73035   73036   73037   73038   73039
   73040   73026   73027   73028   73032   73036   73037   73038   73027   73028
   73029   73030   73031   73032   73033   73034   73035   73036   73037   73038
   73028   73029   73030   73031   73032   73033   73034   73035   73036   73029
   73030   73031   73032   73033   73034   73035   73036   73030   73031   73032
   73031   73032   73032   73033   73034   73035   73036   73034   73035   73035
       0   73037   73038   73039   73040   73041   73042   73048   73038   73039
   73040   73039   73040   73041   73042   73043   73044   73045   73048   73049
   73050   73040   73041   73042   73048   73041   73042   73043   73044   73045
   73046   73047   73048   73049   73050   73051   73052   73042   73043   73044
   73045   73048   73049   73050   73043   73044   73045   73046   73047   73048
   73049   73050   73044   73045   73046   73047   73048   73045   73046   73047
   73048   73046   73047   73048   73047       0   73049   73050   73051   73052
   73053   73054   73067   73050   73051   73052   73051   73052   73053   73054
   73055   73056   73057   73067   73068   73069   73052   73053   73054   73067
   73053   73054   73055   73056   73057   73058   73059   73063   73067   73068
   73069   73070   73071   73054   73055   73056   73057   73067   73068   73069
   73055   73056   73057   73058   73059   73060   73061   73062   73063   73064
   73065   73066   73067   73068   73069   73056   73057   73058   73059   73063
   73067   73057   73058   73059   73063   73067   73058   73059   73060   73061
   73062   73063   73064   73065   73066   73067   73059   73060   73061   73062
   73063   73064   73065   73066   73060   73061   73062   73063   73064   73065
   73066   73061   73062   73063   73062   73063   73063   73064   73065   73066
   73065   73066   73066       0   73068   73069   73070   73071   73072   73073
   73086   73069   73070   73071   73070   73071   73072   73073   73074   73075
   73076   73086   73087   73088   73071   73072   73073   73086   73072   73073
   73074   73075   73076   73077   73078   73082   73086   73087   73088   73089
   73090   73073   73074   73075   73076   73086   73087   73088   73074   73075
   73076   73077   73078   73079   73080   73081   73082   73083   73084   73085
   73086   73087   73088   73075   73076   73077   73078   73082   73086   73076
   73077   73078   73082   73086   73077   73078   73079   73080   73081   73082
   73083   73084   73085   73086   73078   73079   73080   73081   73082   73083
   73084   73085   73079   73080   73081   73082   73083   73084   73085   73080
   73081   73082   73081   73082   73082   73083   73084   73085   73084   73085
   73085       0   73087   73088   73089   73090   73091   73092   73096   73088
   73089   73090   73089   73090   73091   73092   73093   73094   73095   73096
   73097   73098   73090   73091   73092   73096   73091   73092   73093   73094
   73095   73096   73097   73098   73099   73100   73092   73093   73094   73095
   73096   73097   73098   73093   73094   73095   73096   73097   73098   73094
   73095   73096   73095   73096   73096   73097   73098   73099   73100   73101
   73102   73108   73098   73099   73100   73099   73100   73101   73102   73103
   73104   73105   73108   73109   73110   73100   73101   73102   73108   73101
   73102   73103   73104   73105   73106   73107   73108   73109   73110   73111
   73112   73102   73103   73104   73105   73108   73109   73110   73103   73104
   73105   73106   73107   73108   73109   73110   73104   73105   73106   73107
   73108   73105   73106   73107   73108   73106   73107   73108   73107       0
   73109   73110   73111   73112   73113   73114   73118   73110   73111   73112
   73111   73112   73113   73114   73115   73116   73117   73118   73119   73120
   73112   73113   73114   73118   73113   73114   73115   73116   73117   73118
   73119   73120   73121   73122   73114   73115   73116   73117   73118   73119
   73120   73115   73116   73117   73118   73119   73120   73116   73117   73118
   73117   73118   73118   73119   73120   73121   73122   73123   73124   73134
   73120   73121   73122   73121   73122   73123   73124   73125   73126   73130
   73134   73135   73136   73122   73123   73124   73134   73123   73124   73125
   73126   73127   73128   73129   73130   73131   73132   73133   73134   73135
   73136   73137   73138   73124   73125   73126   73130   73134   73135   73136
   73125   73126   73127   73128   73129   73130   73131   73132   73133   73134
   73135   73136   73126   73127   73128   73129   73130   73131   73132   73133
   73134   73127   73128   73129   73130   73131   73132   73133   73134   73128
   73129   73130   73129   73130   73130   73131   73132   73133   73134   73132
   73133   73133       0   73135   73136   73137   73138   73139   73140   73144
   73136   73137   73138   73137   73138   73139   73140   73141   73142   73143
   73144   73145   73146   73138   73139   73140   73144   73139   73140   73141
   73142   73143   73144   73145   73146   73147   73148   73140   73141   73142
   73143   73144   73145   73146   73141   73142   73143   73144   73145   73146
   73142   73143   73144   73143   73144   73144   73145   73146   73147   73148
   73149   73150   73160   73146   73147   73148   73147   73148   73149   73150
   73151   73152   73156   73160   73161   73162   73148   73149   73150   73160
   73149   73150   73151   73152   73153   73154   73155   73156   73157   73158
   73159   73160   73161   73162   73163   73164   73150   73151   73152   73156
   73160   73161   73162   73151   73152   73153   73154   73155   73156   73157
   73158   73159   73160   73161   73162   73152   73153   73154   73155   73156
   73157   73158   73159   73160   73153   73154   73155   73156   73157   73158
   73159   73160   73154   73155   73156   73155   73156   73156   73157   73158
   73159   73160   73158   73159   73159       0   73161   73162   73163   73164
   73165   73166   73174   73162   73163   73164   73163   73164   73165   73166
   73167   73168   73172   73174   73175   73176   73164   73165   73166   73174
   73165   73166   73167   73168   73169   73170   73171   73172   73173   73174
   73175   73176   73177   73178   73166   73167   73168   73172   73174   73175
   73176   73167   73168   73169   73170   73171   73172   73173   73174   73175
   73176   73168   73169   73170   73171   73172   73173   73174   73169   73170
   73171   73172   73173   73174   73170   73171   73172   73171   73172   73172
   73173   73174       0   73175   73176   73177   73178   73179   73180   73191
   73176   73177   73178   73177   73178   73179   73180   73181   73182   73183
   73191   73192   73193   73178   73179   73180   73191   73179   73180   73181
   73182   73183   73184   73185   73186   73191   73192   73193   73194   73195
   73180   73181   73182   73183   73191   73192   73193   73181   73182   73183
   73184   73185   73186   73187   73191   73192   73193   73182   73183   73184
   73185   73186   73191   73183   73184   73185   73186   73191   73184   73185
   73186   73187   73188   73189   73190   73191   73185   73186   73187   73186
   73187   73187   73188   73189   73190   73188   73189   73190   73189   73190
   73190       0   73192   73193   73194   73195   73196   73197   73198   73193
   73194   73195   73194   73195   73196   73197   73198   73199   73200   73195
   73196   73197   73198   73196   73197   73198   73199   73200   73201   73210
   73197   73198   73199   73200   73198   73199   73200   73199   73200   73201
   73202   73203   73204   73207   73210   73211   73212   73200   73201   73210
   73201   73202   73203   73204   73205   73206   73207   73208   73209   73210
   73211   73212   73213   73214   73202   73203   73204   73205   73206   73207
   73208   73209   73210   73211   73212   73203   73204   73205   73206   73207
   73210   73204   73205   73206   73207   73210   73205   73206   73207   73208
   73209   73210   73211   73212   73206   73207   73208   73209   73210   73207
   73208   73209   73210   73208   73209   73210   73211   73212   73213   73214
   73209   73210   73211   73212   73210   73211   73212   73211   73212   73213
   73214   73215   73216   73212   73213   73214   73213   73214   73215   73216
   73217   73218   73234   73214   73215   73216   73215   73216   73217   73218
   73219   73220   73221   73234   73235   73236   73216   73217   73218   73234
   73217   73218   73219   73220   73221   73222   73223   73224   73234   73235
   73236   73237   73238   73218   73219   73220   73221   73234   73235   73236
   73219   73220   73221   73222   73223   73224   73225   73226   73227   73234
   73235   73236   73220   73221   73222   73223   73224   73234   73221   73222
   73223   73224   73234   73222   73223   73224   73225   73226   73227   73228
   73229   73230   73234   73223   73224   73225   73226   73227   73224   73225
   73226   73227   73225   73226   73227   73228   73229   73230   73231   73232
   73233   73226   73227   73228   73229   73230   73227   73228   73229   73230
   73228   73229   73230   73231   73232   73233   73229   73230   73231   73232
   73233   73230   73231   73232   73233   73231   73232   73233   73232   73233
   73233       0   73235   73236   73237   73238   73239   73240   73241   73236
   73237   73238   73237   73238   73239   73240   73241   73242   73243   73238
   73239   73240   73241   73239   73240   73241   73242   73243   73244   73245
   73240   73241   73242   73243   73241   73242   73243   73242   73243   73244
   73245   73246   73247   73265   73243   73244   73245   73244   73245   73246
   73247   73248   73249   73250   73265   73266   73267   73245   73246   73247
   73265   73246   73247   73248   73249   73250   73251   73252   73253   73265
   73266   73267   73268   73269   73247   73248   73249   73250   73265   73266
   73267   73248   73249   73250   73251   73252   73253   73254   73255   73256
   73265   73266   73267   73249   73250   73251   73252   73253   73265   73250
   73251   73252   73253   73265   73251   73252   73253   73254   73255   73256
   73257   73258   73265   73252   73253   73254   73255   73256   73253   73254
   73255   73256   73254   73255   73256   73257   73258   73259   73262   73255
   73256   73257   73258   73256   73257   73258   73257   73258   73259   73260
   73261   73262   73263   73264   73258   73259   73262   73259   73260   73261
   73262   73263   73264   73260   73261   73262   73263   73264   73261   73262
   73262   73263   73264   73264       0   73266   73267   73268   73269   73270
   73271   73279   73267   73268   73269   73268   73269   73270   73271   73272
   73273   73277   73279   73280   73281   73269   73270   73271   73279   73270
   73271   73272   73273   73274   73275   73276   73277   73278   73279   73280
   73281   73282   73283   73271   73272   73273   73277   73279   73280   73281
   73272   73273   73274   73275   73276   73277   73278   73279   73280   73281
   73273   73274   73275   73276   73277   73278   73279   73274   73275   73276
   73277   73278   73279   73275   73276   73277   73276   73277   73277   73278
   73279       0   73280   73281   73282   73283   73284   73285   73295   73281
   73282   73283   73282   73283   73284   73285   73286   73287   73291   73295
   73296   73297   73283   73284   73285   73295   73284   73285   73286   73287
   73288   73289   73290   73291   73292   73293   73294   73295   73296   73297
   73298   73299   73285   73286   73287   73291   73295   73296   73297   73286
   73287   73288   73289   73290   73291   73292   73293   73294   73295   73296
   73297   73287   73288   73289   73290   73291   73292   73293   73294   73295
   73288   73289   73290   73291   73292   73293   73294   73295   73289   73290
   73291   73290   73291   73291   73292   73293   73294   73295   73293   73294
   73294       0   73296   73297   73298   73299   73300   73301   73314   73297
   73298   73299   73298   73299   73300   73301   73302   73303   73307   73314
   73315   73316   73299   73300   73301   73314   73300   73301   73302   73303
   73304   73305   73306   73307   73308   73309   73310   73314   73315   73316
   73317   73318   73301   73302   73303   73307   73314   73315   73316   73302
   73303   73304   73305   73306   73307   73308   73309   73310   73311   73312
   73313   73314   73315   73316   73303   73304   73305   73306   73307   73308
   73309   73310   73314   73304   73305   73306   73307   73308   73309   73310
   73314   73305   73306   73307   73306   73307   73307   73308   73309   73310
   73311   73312   73313   73314   73309   73310   73311   73312   73313   73310
   73311   73312   73313   73311   73312   73313   73312   73313   73313       0
   73315   73316   73317   73318   73319   73320   73333   73316   73317   73318
   73317   73318   73319   73320   73321   73322   73326   73333   73334   73335
   73318   73319   73320   73333   73319   73320   73321   73322   73323   73324
   73325   73326   73327   73328   73329   73333   73334   73335   73336   73337
   73320   73321   73322   73326   73333   73334   73335   73321   73322   73323
   73324   73325   73326   73327   73328   73329   73330   73331   73332   73333
   73334   73335   73322   73323   73324   73325   73326   73327   73328   73329
   73333   73323   73324   73325   73326   73327   73328   73329   73333   73324
   73325   73326   73325   73326   73326   73327   73328   73329   73330   73331
   73332   73333   73328   73329   73330   73331   73332   73329   73330   73331
   73332   73330   73331   73332   73331   73332   73332       0   73334   73335
   73336   73337   73338   73339   73348   73335   73336   73337   73336   73337
   73338   73339   73340   73341   73342   73348   73349   73350   73337   73338
   73339   73348   73338   73339   73340   73341   73342   73343   73344   73345
   73348   73349   73350   73351   73352   73339   73340   73341   73342   73348
   73349   73350   73340   73341   73342   73343   73344   73345   73346   73347
   73348   73349   73350   73341   73342   73343   73344   73345   73348   73342
   73343   73344   73345   73348   73343   73344   73345   73346   73347   73348
   73344   73345   73346   73347   73345   73346   73347   73346   73347   73347
       0   73349   73350   73351   73352   73353   73354   73365   73350   73351
   73352   73351   73352   73353   73354   73355   73356   73357   73365   73366
   73367   73352   73353   73354   73365   73353   73354   73355   73356   73357
   73358   73359   73360   73365   73366   73367   73368   73369   73354   73355
   73356   73357   73365   73366   73367   73355   73356   73357   73358   73359
   73360   73361   73362   73365   73366   73367   73356   73357   73358   73359
   73360   73365   73357   73358   73359   73360   73365   73358   73359   73360
   73361   73362   73363   73364   73365   73359   73360   73361   73362   73360
   73361   73362   73361   73362   73363   73364   73362   73363   73364   73363
   73364   73364       0   73366   73367   73368   73369   73370   73371   73376
   73367   73368   73369   73368   73369   73370   73371   73372   73373   73374
   73376   73377   73378   73369   73370   73371   73376   73370   73371   73372
   73373   73374   73375   73376   73377   73378   73379   73380   73371   73372
   73373   73374   73376   73377   73378   73372   73373   73374   73375   73376
   73377   73378   73373   73374   73375   73376   73374   73375   73376   73375
   73376       0   73377   73378   73379   73380   73381   73382   73400   73378
   73379   73380   73379   73380   73381   73382   73383   73384   73385   73400
   73401   73402   73380   73381   73382   73400   73381   73382   73383   73384
   73385   73386   73399   73400   73401   73402   73403   73404   73382   73383
   73384   73385   73400   73401   73402   73383   73384   73385   73386   73387
   73388   73390   73397   73399   73400   73401   73402   73384   73385   73386
   73399   73400   73385   73386   73399   73400   73386   73387   73388   73389
   73390   73391   73395   73397   73398   73399   73400   73387   73388   73389
   73390   73391   73397   73399   73388   73389   73390   73399   73389   73390
   73391   73392   73393   73397   73399   73390   73391   73399   73391   73392
   73393   73394   73395   73397   73398   73399   73392   73393   73394   73395
   73396   73397   73399   73393   73394   73395   73399   73394   73395   73396
   73397   73398   73399   73395   73396   73397   73396   73397   73398   73399
   73397   73398   73399   73398   73399   73399       0   73401   73402   73403
   73404   73405   73406   73407   73402   73403   73404   73403   73404   73405
   73406   73407   73408   73409   73404   73405   73406   73407   73405   73406
   73407   73408   73409   73410   73411   73406   73407   73408   73409   73407
   73408   73409   73408   73409   73410   73411   73412   73413   73418   73409
   73410   73411   73410   73411   73412   73413   73414   73415   73416   73418
   73419   73420   73411   73412   73413   73418   73412   73413   73414   73415
   73416   73417   73418   73419   73420   73421   73430   73413   73414   73415
   73416   73418   73419   73420   73414   73415   73416   73417   73418   73419
   73420   73415   73416   73417   73418   73416   73417   73418   73417   73418
       0   73419   73420   73421   73422   73423   73424   73427   73430   73431
   73432   73420   73421   73430   73421   73422   73423   73424   73425   73426
   73427   73428   73429   73430   73431   73432   73433   73434   73422   73423
   73424   73425   73426   73427   73428   73429   73430   73431   73432   73423
   73424   73425   73426   73427   73430   73424   73425   73426   73427   73430
   73425   73426   73427   73428   73429   73430   73431   73432   73426   73427
   73428   73429   73430   73427   73428   73429   73430   73428   73429   73430
   73431   73432   73433   73434   73429   73430   73431   73432   73430   73431
   73432   73431   73432   73433   73434   73435   73436   73432   73433   73434
   73433   73434   73435   73436   73437   73438   73454   73434   73435   73436
   73435   73436   73437   73438   73439   73440   73441   73454   73455   73456
   73436   73437   73438   73454   73437   73438   73439   73440   73441   73442
   73443   73444   73454   73455   73456   73457   73458   73438   73439   73440
   73441   73454   73455   73456   73439   73440   73441   73442   73443   73444
   73445   73446   73447   73454   73455   73456   73440   73441   73442   73443
   73444   73454   73441   73442   73443   73444   73454   73442   73443   73444
   73445   73446   73447   73448   73449   73450   73454   73443   73444   73445
   73446   73447   73444   73445   73446   73447   73445   73446   73447   73448
   73449   73450   73451   73452   73453   73446   73447   73448   73449   73450
   73447   73448   73449   73450   73448   73449   73450   73451   73452   73453
   73449   73450   73451   73452   73453   73450   73451   73452   73453   73451
   73452   73453   73452   73453   73453       0   73455   73456   73457   73458
   73459   73460   73470   73456   73457   73458   73457   73458   73459   73460
   73461   73462   73466   73470   73471   73472   73458   73459   73460   73470
   73459   73460   73461   73462   73463   73464   73465   73466   73467   73468
   73469   73470   73471   73472   73473   73474   73460   73461   73462   73466
   73470   73471   73472   73461   73462   73463   73464   73465   73466   73467
   73468   73469   73470   73471   73472   73462   73463   73464   73465   73466
   73467   73468   73469   73470   73463   73464   73465   73466   73467   73468
   73469   73470   73464   73465   73466   73465   73466   73466   73467   73468
   73469   73470   73468   73469   73469       0   73471   73472   73473   73474
   73475   73476   73484   73472   73473   73474   73473   73474   73475   73476
   73477   73478   73482   73484   73485   73486   73474   73475   73476   73484
   73475   73476   73477   73478   73479   73480   73481   73482   73483   73484
   73485   73486   73487   73488   73476   73477   73478   73482   73484   73485
   73486   73477   73478   73479   73480   73481   73482   73483   73484   73485
   73486   73478   73479   73480   73481   73482   73483   73484   73479   73480
   73481   73482   73483   73484   73480   73481   73482   73481   73482   73482
   73483   73484       0   73485   73486   73487   73488   73489   73490   73506
   73486   73487   73488   73487   73488   73489   73490   73491   73492   73493
   73506   73507   73508   73488   73489   73490   73506   73489   73490   73491
   73492   73493   73494   73495   73496   73506   73507   73508   73509   73510
   73490   73491   73492   73493   73506   73507   73508   73491   73492   73493
   73494   73495   73496   73497   73498   73499   73506   73507   73508   73492
   73493   73494   73495   73496   73506   73493   73494   73495   73496   73506
   73494   73495   73496   73497   73498   73499   73500   73501   73502   73506
   73495   73496   73497   73498   73499   73496   73497   73498   73499   73497
   73498   73499   73500   73501   73502   73503   73504   73505   73498   73499
   73500   73501   73502   73499   73500   73501   73502   73500   73501   73502
   73503   73504   73505   73501   73502   73503   73504   73505   73502   73503
   73504   73505   73503   73504   73505   73504   73505   73505       0   73507
   73508   73509   73510   73511   73512   73518   73508   73509   73510   73509
   73510   73511   73512   73513   73514   73515   73518   73519   73520   73510
   73511   73512   73518   73511   73512   73513   73514   73515   73516   73517
   73518   73519   73520   73521   73522   73512   73513   73514   73515   73518
   73519   73520   73513   73514   73515   73516   73517   73518   73519   73520
   73514   73515   73516   73517   73518   73515   73516   73517   73518   73516
   73517   73518   73517       0   73519   73520   73521   73522   73523   73524
   73525   73520   73521   73522   73521   73522   73523   73524   73525   73526
   73527   73522   73523   73524   73525   73523   73524   73525   73526   73527
   73528   73529   73524   73525   73526   73527   73525   73526   73527   73526
   73527   73528   73529   73530   73531   73541   73527   73528   73529   73528
   73529   73530   73531   73532   73533   73537   73541   73542   73543   73529
   73530   73531   73541   73530   73531   73532   73533   73534   73535   73536
   73537   73538   73539   73540   73541   73542   73543   73544   73545   73531
   73532   73533   73537   73541   73542   73543   73532   73533   73534   73535
   73536   73537   73538   73539   73540   73541   73542   73543   73533   73534
   73535   73536   73537   73538   73539   73540   73541   73534   73535   73536
   73537   73538   73539   73540   73541   73535   73536   73537   73536   73537
   73537   73538   73539   73540   73541   73539   73540   73540       0   73542
   73543   73544   73545   73546   73547   73555   73543   73544   73545   73544
   73545   73546   73547   73548   73549   73553   73555   73556   73557   73545
   73546   73547   73555   73546   73547   73548   73549   73550   73551   73552
   73553   73554   73555   73556   73557   73558   73559   73547   73548   73549
   73553   73555   73556   73557   73548   73549   73550   73551   73552   73553
   73554   73555   73556   73557   73549   73550   73551   73552   73553   73554
   73555   73550   73551   73552   73553   73554   73555   73551   73552   73553
   73552   73553   73553   73554   73555       0   73556   73557   73558   73559
   73560   73561   73571   73557   73558   73559   73558   73559   73560   73561
   73562   73563   73567   73571   73572   73573   73559   73560   73561   73571
   73560   73561   73562   73563   73564   73565   73566   73567   73568   73569
   73570   73571   73572   73573   73574   73575   73561   73562   73563   73567
   73571   73572   73573   73562   73563   73564   73565   73566   73567   73568
   73569   73570   73571   73572   73573   73563   73564   73565   73566   73567
   73568   73569   73570   73571   73564   73565   73566   73567   73568   73569
   73570   73571   73565   73566   73567   73566   73567   73567   73568   73569
   73570   73571   73569   73570   73570       0   73572   73573   73574   73575
   73576   73577   73581   73573   73574   73575   73574   73575   73576   73577
   73578   73579   73580   73581   73582   73583   73575   73576   73577   73581
   73576   73577   73578   73579   73580   73581   73582   73583   73584   73585
   73577   73578   73579   73580   73581   73582   73583   73578   73579   73580
   73581   73582   73583   73579   73580   73581   73580   73581   73581   73582
   73583   73584   73585   73586   73587   73603   73583   73584   73585   73584
   73585   73586   73587   73588   73589   73590   73603   73604   73605   73585
   73586   73587   73603   73586   73587   73588   73589   73590   73591   73592
   73593   73603   73604   73605   73606   73607   73587   73588   73589   73590
   73603   73604   73605   73588   73589   73590   73591   73592   73593   73594
   73595   73596   73603   73604   73605   73589   73590   73591   73592   73593
   73603   73590   73591   73592   73593   73603   73591   73592   73593   73594
   73595   73596   73597   73598   73599   73603   73592   73593   73594   73595
   73596   73593   73594   73595   73596   73594   73595   73596   73597   73598
   73599   73600   73601   73602   73595   73596   73597   73598   73599   73596
   73597   73598   73599   73597   73598   73599   73600   73601   73602   73598
   73599   73600   73601   73602   73599   73600   73601   73602   73600   73601
   73602   73601   73602   73602       0   73604   73605   73606   73607   73608
   73609   73614   73605   73606   73607   73606   73607   73608   73609   73610
   73611   73612   73614   73615   73616   73607   73608   73609   73614   73608
   73609   73610   73611   73612   73613   73614   73615   73616   73617   73618
   73609   73610   73611   73612   73614   73615   73616   73610   73611   73612
   73613   73614   73615   73616   73611   73612   73613   73614   73612   73613
   73614   73613   73614       0   73615   73616   73617   73618   73619   73620
   73633   73616   73617   73618   73617   73618   73619   73620   73621   73622
   73626   73633   73634   73635   73618   73619   73620   73633   73619   73620
   73621   73622   73623   73624   73625   73626   73627   73628   73629   73633
   73634   73635   73636   73637   73620   73621   73622   73626   73633   73634
   73635   73621   73622   73623   73624   73625   73626   73627   73628   73629
   73630   73631   73632   73633   73634   73635   73622   73623   73624   73625
   73626   73627   73628   73629   73633   73623   73624   73625   73626   73627
   73628   73629   73633   73624   73625   73626   73625   73626   73626   73627
   73628   73629   73630   73631   73632   73633   73628   73629   73630   73631
   73632   73629   73630   73631   73632   73630   73631   73632   73631   73632
   73632       0   73634   73635   73636   73637   73638   73639   73645   73635
   73636   73637   73636   73637   73638   73639   73640   73641   73642   73645
   73646   73647   73637   73638   73639   73645   73638   73639   73640   73641
   73642   73643   73644   73645   73646   73647   73648   73649   73639   73640
   73641   73642   73645   73646   73647   73640   73641   73642   73643   73644
   73645   73646   73647   73641   73642   73643   73644   73645   73642   73643
   73644   73645   73643   73644   73645   73644       0   73646   73647   73648
   73649   73650   73651   73664   73647   73648   73649   73648   73649   73650
   73651   73652   73653   73654   73664   73665   73666   73649   73650   73651
   73664   73650   73651   73652   73653   73654   73655   73656   73660   73664
   73665   73666   73667   73668   73651   73652   73653   73654   73664   73665
   73666   73652   73653   73654   73655   73656   73657   73658   73659   73660
   73661   73662   73663   73664   73665   73666   73653   73654   73655   73656
   73660   73664   73654   73655   73656   73660   73664   73655   73656   73657
   73658   73659   73660   73661   73662   73663   73664   73656   73657   73658
   73659   73660   73661   73662   73663   73657   73658   73659   73660   73661
   73662   73663   73658   73659   73660   73659   73660   73660   73661   73662
   73663   73662   73663   73663       0   73665   73666   73667   73668   73669
   73670   73686   73666   73667   73668   73667   73668   73669   73670   73671
   73672   73673   73686   73687   73688   73668   73669   73670   73686   73669
   73670   73671   73672   73673   73674   73675   73676   73686   73687   73688
   73689   73690   73670   73671   73672   73673   73686   73687   73688   73671
   73672   73673   73674   73675   73676   73677   73678   73679   73686   73687
   73688   73672   73673   73674   73675   73676   73686   73673   73674   73675
   73676   73686   73674   73675   73676   73677   73678   73679   73680   73681
   73682   73686   73675   73676   73677   73678   73679   73676   73677   73678
   73679   73677   73678   73679   73680   73681   73682   73683   73684   73685
   73678   73679   73680   73681   73682   73679   73680   73681   73682   73680
   73681   73682   73683   73684   73685   73681   73682   73683   73684   73685
   73682   73683   73684   73685   73683   73684   73685   73684   73685   73685
       0   73687   73688   73689   73690   73691   73692   73698   73688   73689
   73690   73689   73690   73691   73692   73693   73694   73695   73698   73699
   73700   73690   73691   73692   73698   73691   73692   73693   73694   73695
   73696   73697   73698   73699   73700   73701   73702   73692   73693   73694
   73695   73698   73699   73700   73693   73694   73695   73696   73697   73698
   73699   73700   73694   73695   73696   73697   73698   73695   73696   73697
   73698   73696   73697   73698   73697       0   73699   73700   73701   73702
   73703   73704   73720   73700   73701   73702   73701   73702   73703   73704
   73705   73706   73707   73720   73721   73722   73702   73703   73704   73720
   73703   73704   73705   73706   73707   73708   73709   73710   73720   73721
   73722   73723   73724   73704   73705   73706   73707   73720   73721   73722
   73705   73706   73707   73708   73709   73710   73711   73712   73713   73720
   73721   73722   73706   73707   73708   73709   73710   73720   73707   73708
   73709   73710   73720   73708   73709   73710   73711   73712   73713   73714
   73715   73716   73720   73709   73710   73711   73712   73713   73710   73711
   73712   73713   73711   73712   73713   73714   73715   73716   73717   73718
   73719   73712   73713   73714   73715   73716   73713   73714   73715   73716
   73714   73715   73716   73717   73718   73719   73715   73716   73717   73718
   73719   73716   73717   73718   73719   73717   73718   73719   73718   73719
   73719       0   73721   73722   73723   73724   73725   73726   73741   73722
   73723   73724   73723   73724   73725   73726   73727   73728   73729   73741
   73742   73743   73724   73725   73726   73741   73725   73726   73727   73728
   73729   73730   73739   73741   73742   73743   73744   73745   73726   73727
   73728   73729   73741   73742   73743   73727   73728   73729   73730   73731
   73732   73737   73739   73740   73741   73742   73743   73728   73729   73730
   73739   73741   73729   73730   73739   73741   73730   73731   73732   73733
   73734   73737   73738   73739   73740   73741   73731   73732   73733   73734
   73735   73737   73739   73740   73732   73733   73734   73739   73733   73734
   73735   73736   73737   73738   73739   73734   73735   73737   73735   73736
   73737   73738   73739   73740   73736   73737   73738   73739   73737   73738
   73739   73740   73739   73740   73740       0   73742   73743   73744   73745
   73746   73747   73763   73743   73744   73745   73744   73745   73746   73747
   73748   73749   73750   73763   73764   73765   73745   73746   73747   73763
   73746   73747   73748   73749   73750   73751   73752   73753   73763   73764
   73765   73766   73767   73747   73748   73749   73750   73763   73764   73765
   73748   73749   73750   73751   73752   73753   73754   73755   73756   73763
   73764   73765   73749   73750   73751   73752   73753   73763   73750   73751
   73752   73753   73763   73751   73752   73753   73754   73755   73756   73757
   73758   73759   73763   73752   73753   73754   73755   73756   73753   73754
   73755   73756   73754   73755   73756   73757   73758   73759   73760   73761
   73762   73755   73756   73757   73758   73759   73756   73757   73758   73759
   73757   73758   73759   73760   73761   73762   73758   73759   73760   73761
   73762   73759   73760   73761   73762   73760   73761   73762   73761   73762
   73762       0   73764   73765   73766   73767   73768   73769   73777   73765
   73766   73767   73766   73767   73768   73769   73770   73771   73772   73777
   73778   73779   73767   73768   73769   73777   73768   73769   73770   73771
   73772   73773   73774   73777   73778   73779   73780   73781   73769   73770
   73771   73772   73777   73778   73779   73770   73771   73772   73773   73774
   73775   73776   73777   73778   73779   73771   73772   73773   73774   73777
   73772   73773   73774   73777   73773   73774   73775   73776   73777   73774
   73775   73776   73775   73776   73776       0   73778   73779   73780   73781
   73782   73783   73796   73779   73780   73781   73780   73781   73782   73783
   73784   73785   73789   73796   73797   73798   73781   73782   73783   73796
   73782   73783   73784   73785   73786   73787   73788   73789   73790   73791
   73792   73796   73797   73798   73799   73800   73783   73784   73785   73789
   73796   73797   73798   73784   73785   73786   73787   73788   73789   73790
   73791   73792   73793   73794   73795   73796   73797   73798   73785   73786
   73787   73788   73789   73790   73791   73792   73796   73786   73787   73788
   73789   73790   73791   73792   73796   73787   73788   73789   73788   73789
   73789   73790   73791   73792   73793   73794   73795   73796   73791   73792
   73793   73794   73795   73792   73793   73794   73795   73793   73794   73795
   73794   73795   73795       0   73797   73798   73799   73800   73801   73802
   73803   73798   73799   73800   73799   73800   73801   73802   73803   73804
   73805   73800   73801   73802   73803   73801   73802   73803   73804   73805
   73806   73807   73802   73803   73804   73805   73803   73804   73805   73804
   73805   73806   73807   73808   73809   73813   73805   73806   73807   73806
   73807   73808   73809   73810   73811   73812   73813   73814   73815   73807
   73808   73809   73813   73808   73809   73810   73811   73812   73813   73814
   73815   73816   73817   73809   73810   73811   73812   73813   73814   73815
   73810   73811   73812   73813   73814   73815   73811   73812   73813   73812
   73813   73813   73814   73815   73816   73817   73818   73819   73835   73815
   73816   73817   73816   73817   73818   73819   73820   73821   73822   73835
   73836   73837   73817   73818   73819   73835   73818   73819   73820   73821
   73822   73823   73824   73825   73835   73836   73837   73838   73839   73819
   73820   73821   73822   73835   73836   73837   73820   73821   73822   73823
   73824   73825   73826   73827   73828   73835   73836   73837   73821   73822
   73823   73824   73825   73835   73822   73823   73824   73825   73835   73823
   73824   73825   73826   73827   73828   73829   73830   73831   73835   73824
   73825   73826   73827   73828   73825   73826   73827   73828   73826   73827
   73828   73829   73830   73831   73832   73833   73834   73827   73828   73829
   73830   73831   73828   73829   73830   73831   73829   73830   73831   73832
   73833   73834   73830   73831   73832   73833   73834   73831   73832   73833
   73834   73832   73833   73834   73833   73834   73834       0   73836   73837
   73838   73839   73840   73841   73854   73837   73838   73839   73838   73839
   73840   73841   73842   73843   73844   73854   73855   73856   73839   73840
   73841   73854   73840   73841   73842   73843   73844   73845   73846   73850
   73854   73855   73856   73857   73858   73841   73842   73843   73844   73854
   73855   73856   73842   73843   73844   73845   73846   73847   73848   73849
   73850   73851   73852   73853   73854   73855   73856   73843   73844   73845
   73846   73850   73854   73844   73845   73846   73850   73854   73845   73846
   73847   73848   73849   73850   73851   73852   73853   73854   73846   73847
   73848   73849   73850   73851   73852   73853   73847   73848   73849   73850
   73851   73852   73853   73848   73849   73850   73849   73850   73850   73851
   73852   73853   73852   73853   73853       0   73855   73856   73857   73858
   73859   73860   73873   73856   73857   73858   73857   73858   73859   73860
   73861   73862   73866   73873   73874   73875   73858   73859   73860   73873
   73859   73860   73861   73862   73863   73864   73865   73866   73867   73868
   73869   73873   73874   73875   73876   73877   73860   73861   73862   73866
   73873   73874   73875   73861   73862   73863   73864   73865   73866   73867
   73868   73869   73870   73871   73872   73873   73874   73875   73862   73863
   73864   73865   73866   73867   73868   73869   73873   73863   73864   73865
   73866   73867   73868   73869   73873   73864   73865   73866   73865   73866
   73866   73867   73868   73869   73870   73871   73872   73873   73868   73869
   73870   73871   73872   73869   73870   73871   73872   73870   73871   73872
   73871   73872   73872       0   73874   73875   73876   73877   73878   73879
   73890   73875   73876   73877   73876   73877   73878   73879   73880   73881
   73882   73890   73891   73892   73877   73878   73879   73890   73878   73879
   73880   73881   73882   73883   73884   73885   73890   73891   73892   73893
   73894   73879   73880   73881   73882   73890   73891   73892   73880   73881
   73882   73883   73884   73885   73886   73887   73890   73891   73892   73881
   73882   73883   73884   73885   73890   73882   73883   73884   73885   73890
   73883   73884   73885   73886   73887   73888   73889   73890   73884   73885
   73886   73887   73885   73886   73887   73886   73887   73888   73889   73887
   73888   73889   73888   73889   73889       0   73891   73892   73893   73894
   73895   73896   73902   73892   73893   73894   73893   73894   73895   73896
   73897   73898   73899   73902   73903   73904   73894   73895   73896   73902
   73895   73896   73897   73898   73899   73900   73901   73902   73903   73904
   73905   73906   73896   73897   73898   73899   73902   73903   73904   73897
   73898   73899   73900   73901   73902   73903   73904   73898   73899   73900
   73901   73902   73899   73900   73901   73902   73900   73901   73902   73901
       0   73903   73904   73905   73906   73907   73908   73918   73904   73905
   73906   73905   73906   73907   73908   73909   73910   73914   73918   73919
   73920   73906   73907   73908   73918   73907   73908   73909   73910   73911
   73912   73913   73914   73915   73916   73917   73918   73919   73920   73921
   73922   73908   73909   73910   73914   73918   73919   73920   73909   73910
   73911   73912   73913   73914   73915   73916   73917   73918   73919   73920
   73910   73911   73912   73913   73914   73915   73916   73917   73918   73911
   73912   73913   73914   73915   73916   73917   73918   73912   73913   73914
   73913   73914   73914   73915   73916   73917   73918   73916   73917   73917
       0   73919   73920   73921   73922   73923   73924   73928   73920   73921
   73922   73921   73922   73923   73924   73925   73926   73927   73928   73929
   73930   73922   73923   73924   73928   73923   73924   73925   73926   73927
   73928   73929   73930   73931   73932   73924   73925   73926   73927   73928
   73929   73930   73925   73926   73927   73928   73929   73930   73926   73927
   73928   73927   73928   73928   73929   73930   73931   73932   73933   73934
   73942   73930   73931   73932   73931   73932   73933   73934   73935   73936
   73937   73942   73943   73944   73932   73933   73934   73942   73933   73934
   73935   73936   73937   73938   73939   73942   73943   73944   73945   73946
   73934   73935   73936   73937   73942   73943   73944   73935   73936   73937
   73938   73939   73940   73941   73942   73943   73944   73936   73937   73938
   73939   73942   73937   73938   73939   73942   73938   73939   73940   73941
   73942   73939   73940   73941   73940   73941   73941       0   73943   73944
   73945   73946   73947   73948   73956   73944   73945   73946   73945   73946
   73947   73948   73949   73950   73951   73956   73957   73958   73946   73947
   73948   73956   73947   73948   73949   73950   73951   73952   73953   73956
   73957   73958   73959   73960   73948   73949   73950   73951   73956   73957
   73958   73949   73950   73951   73952   73953   73954   73955   73956   73957
   73958   73950   73951   73952   73953   73956   73951   73952   73953   73956
   73952   73953   73954   73955   73956   73953   73954   73955   73954   73955
   73955       0   73957   73958   73959   73960   73961   73962   73970   73958
   73959   73960   73959   73960   73961   73962   73963   73964   73968   73970
   73971   73972   73960   73961   73962   73970   73961   73962   73963   73964
   73965   73966   73967   73968   73969   73970   73971   73972   73973   73974
   73962   73963   73964   73968   73970   73971   73972   73963   73964   73965
   73966   73967   73968   73969   73970   73971   73972   73964   73965   73966
   73967   73968   73969   73970   73965   73966   73967   73968   73969   73970
   73966   73967   73968   73967   73968   73968   73969   73970       0   73971
   73972   73973   73974   73975   73976   73984   73972   73973   73974   73973
   73974   73975   73976   73977   73978   73979   73984   73985   73986   73974
   73975   73976   73984   73975   73976   73977   73978   73979   73980   73981
   73984   73985   73986   73987   73988   73976   73977   73978   73979   73984
   73985   73986   73977   73978   73979   73980   73981   73982   73983   73984
   73985   73986   73978   73979   73980   73981   73984   73979   73980   73981
   73984   73980   73981   73982   73983   73984   73981   73982   73983   73982
   73983   73983       0   73985   73986   73987   73988   73989   73990   73999
   73986   73987   73988   73987   73988   73989   73990   73991   73992   73993
   73999   74000   74001   73988   73989   73990   73999   73989   73990   73991
   73992   73993   73994   73995   73996   73999   74000   74001   74002   74003
   73990   73991   73992   73993   73999   74000   74001   73991   73992   73993
   73994   73995   73996   73997   73998   73999   74000   74001   73992   73993
   73994   73995   73996   73999   73993   73994   73995   73996   73999   73994
   73995   73996   73997   73998   73999   73995   73996   73997   73998   73996
   73997   73998   73997   73998   73998       0   74000   74001   74002   74003
   74004   74005   74014   74001   74002   74003   74002   74003   74004   74005
   74006   74007   74008   74014   74015   74016   74003   74004   74005   74014
   74004   74005   74006   74007   74008   74009   74010   74011   74014   74015
   74016   74017   74018   74005   74006   74007   74008   74014   74015   74016
   74006   74007   74008   74009   74010   74011   74012   74013   74014   74015
   74016   74007   74008   74009   74010   74011   74014   74008   74009   74010
   74011   74014   74009   74010   74011   74012   74013   74014   74010   74011
   74012   74013   74011   74012   74013   74012   74013   74013       0   74015
   74016   74017   74018   74019   74020   74024   74016   74017   74018   74017
   74018   74019   74020   74021   74022   74023   74024   74025   74026   74018
   74019   74020   74024   74019   74020   74021   74022   74023   74024   74025
   74026   74027   74028   74020   74021   74022   74023   74024   74025   74026
   74021   74022   74023   74024   74025   74026   74022   74023   74024   74023
   74024   74024   74025   74026   74027   74028   74029   74030   74031   74026
   74027   74028   74027   74028   74029   74030   74031   74032   74033   74028
   74029   74030   74031   74029   74030   74031   74032   74033   74034   74035
   74030   74031   74032   74033   74031   74032   74033   74032   74033   74034
   74035   74036   74037   74043   74033   74034   74035   74034   74035   74036
   74037   74038   74039   74040   74043   74044   74045   74035   74036   74037
   74043   74036   74037   74038   74039   74040   74041   74042   74043   74044
   74045   74046   74047   74037   74038   74039   74040   74043   74044   74045
   74038   74039   74040   74041   74042   74043   74044   74045   74039   74040
   74041   74042   74043   74040   74041   74042   74043   74041   74042   74043
   74042       0   74044   74045   74046   74047   74048   74049   74050   74045
   74046   74047   74046   74047   74048   74049   74050   74051   74052   74047
   74048   74049   74050   74048   74049   74050   74051   74052   74053   74054
   74049   74050   74051   74052   74050   74051   74052   74051   74052   74053
   74054   74055   74056   74064   74052   74053   74054   74053   74054   74055
   74056   74057   74058   74062   74064   74065   74066   74054   74055   74056
   74064   74055   74056   74057   74058   74059   74060   74061   74062   74063
   74064   74065   74066   74067   74068   74056   74057   74058   74062   74064
   74065   74066   74057   74058   74059   74060   74061   74062   74063   74064
   74065   74066   74058   74059   74060   74061   74062   74063   74064   74059
   74060   74061   74062   74063   74064   74060   74061   74062   74061   74062
   74062   74063   74064       0   74065   74066   74067   74068   74069   74070
   74078   74066   74067   74068   74067   74068   74069   74070   74071   74072
   74076   74078   74079   74080   74068   74069   74070   74078   74069   74070
   74071   74072   74073   74074   74075   74076   74077   74078   74079   74080
   74081   74082   74070   74071   74072   74076   74078   74079   74080   74071
   74072   74073   74074   74075   74076   74077   74078   74079   74080   74072
   74073   74074   74075   74076   74077   74078   74073   74074   74075   74076
   74077   74078   74074   74075   74076   74075   74076   74076   74077   74078
       0   74079   74080   74081   74082   74083   74084   74092   74080   74081
   74082   74081   74082   74083   74084   74085   74086   74090   74092   74093
   74094   74082   74083   74084   74092   74083   74084   74085   74086   74087
   74088   74089   74090   74091   74092   74093   74094   74095   74096   74084
   74085   74086   74090   74092   74093   74094   74085   74086   74087   74088
   74089   74090   74091   74092   74093   74094   74086   74087   74088   74089
   74090   74091   74092   74087   74088   74089   74090   74091   74092   74088
   74089   74090   74089   74090   74090   74091   74092       0   74093   74094
   74095   74096   74097   74098   74102   74094   74095   74096   74095   74096
   74097   74098   74099   74100   74101   74102   74103   74104   74096   74097
   74098   74102   74097   74098   74099   74100   74101   74102   74103   74104
   74105   74106   74098   74099   74100   74101   74102   74103   74104   74099
   74100   74101   74102   74103   74104   74100   74101   74102   74101   74102
   74102   74103   74104   74105   74106   74107   74108   74116   74104   74105
   74106   74105   74106   74107   74108   74109   74110   74114   74116   74117
   74118   74106   74107   74108   74116   74107   74108   74109   74110   74111
   74112   74113   74114   74115   74116   74117   74118   74119   74120   74108
   74109   74110   74114   74116   74117   74118   74109   74110   74111   74112
   74113   74114   74115   74116   74117   74118   74110   74111   74112   74113
   74114   74115   74116   74111   74112   74113   74114   74115   74116   74112
   74113   74114   74113   74114   74114   74115   74116       0   74117   74118
   74119   74120   74121   74122   74132   74118   74119   74120   74119   74120
   74121   74122   74123   74124   74128   74132   74133   74134   74120   74121
   74122   74132   74121   74122   74123   74124   74125   74126   74127   74128
   74129   74130   74131   74132   74133   74134   74135   74136   74122   74123
   74124   74128   74132   74133   74134   74123   74124   74125   74126   74127
   74128   74129   74130   74131   74132   74133   74134   74124   74125   74126
   74127   74128   74129   74130   74131   74132   74125   74126   74127   74128
   74129   74130   74131   74132   74126   74127   74128   74127   74128   74128
   74129   74130   74131   74132   74130   74131   74131       0   74133   74134
   74135   74136   74137   74138   74151   74134   74135   74136   74135   74136
   74137   74138   74139   74140   74141   74151   74152   74153   74136   74137
   74138   74151   74137   74138   74139   74140   74141   74142   74143   74147
   74151   74152   74153   74154   74155   74138   74139   74140   74141   74151
   74152   74153   74139   74140   74141   74142   74143   74144   74145   74146
   74147   74148   74149   74150   74151   74152   74153   74140   74141   74142
   74143   74147   74151   74141   74142   74143   74147   74151   74142   74143
   74144   74145   74146   74147   74148   74149   74150   74151   74143   74144
   74145   74146   74147   74148   74149   74150   74144   74145   74146   74147
   74148   74149   74150   74145   74146   74147   74146   74147   74147   74148
   74149   74150   74149   74150   74150       0   74152   74153   74154   74155
   74156   74157   74161   74153   74154   74155   74154   74155   74156   74157
   74158   74159   74160   74161   74162   74163   74155   74156   74157   74161
   74156   74157   74158   74159   74160   74161   74162   74163   74164   74165
   74157   74158   74159   74160   74161   74162   74163   74158   74159   74160
   74161   74162   74163   74159   74160   74161   74160   74161   74161   74162
   74163   74164   74165   74166   74167   74185   74163   74164   74165   74164
   74165   74166   74167   74168   74169   74170   74185   74186   74187   74165
   74166   74167   74185   74166   74167   74168   74169   74170   74171   74172
   74173   74185   74186   74187   74188   74189   74167   74168   74169   74170
   74185   74186   74187   74168   74169   74170   74171   74172   74173   74174
   74175   74176   74185   74186   74187   74169   74170   74171   74172   74173
   74185   74170   74171   74172   74173   74185   74171   74172   74173   74174
   74175   74176   74177   74178   74185   74172   74173   74174   74175   74176
   74173   74174   74175   74176   74174   74175   74176   74177   74178   74179
   74182   74175   74176   74177   74178   74176   74177   74178   74177   74178
   74179   74180   74181   74182   74183   74184   74178   74179   74182   74179
   74180   74181   74182   74183   74184   74180   74181   74182   74183   74184
   74181   74182   74182   74183   74184   74184       0   74186   74187   74188
   74189   74190   74191   74196   74187   74188   74189   74188   74189   74190
   74191   74192   74193   74194   74196   74197   74198   74189   74190   74191
   74196   74190   74191   74192   74193   74194   74195   74196   74197   74198
   74199   74200   74191   74192   74193   74194   74196   74197   74198   74192
   74193   74194   74195   74196   74197   74198   74193   74194   74195   74196
   74194   74195   74196   74195   74196       0   74197   74198   74199   74200
   74201   74202   74215   74198   74199   74200   74199   74200   74201   74202
   74203   74204   74208   74215   74216   74217   74200   74201   74202   74215
   74201   74202   74203   74204   74205   74206   74207   74208   74209   74210
   74211   74215   74216   74217   74218   74219   74202   74203   74204   74208
   74215   74216   74217   74203   74204   74205   74206   74207   74208   74209
   74210   74211   74212   74213   74214   74215   74216   74217   74204   74205
   74206   74207   74208   74209   74210   74211   74215   74205   74206   74207
   74208   74209   74210   74211   74215   74206   74207   74208   74207   74208
   74208   74209   74210   74211   74212   74213   74214   74215   74210   74211
   74212   74213   74214   74211   74212   74213   74214   74212   74213   74214
   74213   74214   74214       0   74216   74217   74218   74219   74220   74221
   74225   74217   74218   74219   74218   74219   74220   74221   74222   74223
   74224   74225   74226   74227   74219   74220   74221   74225   74220   74221
   74222   74223   74224   74225   74226   74227   74228   74229   74221   74222
   74223   74224   74225   74226   74227   74222   74223   74224   74225   74226
   74227   74223   74224   74225   74224   74225   74225   74226   74227   74228
   74229   74230   74231   74247   74227   74228   74229   74228   74229   74230
   74231   74232   74233   74234   74247   74248   74249   74229   74230   74231
   74247   74230   74231   74232   74233   74234   74235   74236   74237   74247
   74248   74249   74250   74251   74231   74232   74233   74234   74247   74248
   74249   74232   74233   74234   74235   74236   74237   74238   74239   74240
   74247   74248   74249   74233   74234   74235   74236   74237   74247   74234
   74235   74236   74237   74247   74235   74236   74237   74238   74239   74240
   74241   74242   74243   74247   74236   74237   74238   74239   74240   74237
   74238   74239   74240   74238   74239   74240   74241   74242   74243   74244
   74245   74246   74239   74240   74241   74242   74243   74240   74241   74242
   74243   74241   74242   74243   74244   74245   74246   74242   74243   74244
   74245   74246   74243   74244   74245   74246   74244   74245   74246   74245
   74246   74246       0   74248   74249   74250   74251   74252   74253   74262
   74249   74250   74251   74250   74251   74252   74253   74254   74255   74256
   74262   74263   74264   74251   74252   74253   74262   74252   74253   74254
   74255   74256   74257   74258   74259   74262   74263   74264   74265   74266
   74253   74254   74255   74256   74262   74263   74264   74254   74255   74256
   74257   74258   74259   74260   74261   74262   74263   74264   74255   74256
   74257   74258   74259   74262   74256   74257   74258   74259   74262   74257
   74258   74259   74260   74261   74262   74258   74259   74260   74261   74259
   74260   74261   74260   74261   74261       0   74263   74264   74265   74266
   74267   74268   74269   74264   74265   74266   74265   74266   74267   74268
   74269   74270   74271   74266   74267   74268   74269   74267   74268   74269
   74270   74271   74272   74273   74268   74269   74270   74271   74269   74270
   74271   74270   74271   74272   74273   74274   74275   74289   74271   74272
   74273   74272   74273   74274   74275   74276   74277   74278   74289   74290
   74291   74273   74274   74275   74289   74274   74275   74276   74277   74278
   74279   74287   74289   74290   74291   74292   74293   74275   74276   74277
   74278   74289   74290   74291   74276   74277   74278   74279   74280   74281
   74285   74287   74288   74289   74290   74291   74277   74278   74279   74287
   74289   74278   74279   74287   74289   74279   74280   74281   74282   74283
   74285   74286   74287   74288   74289   74280   74281   74282   74283   74284
   74285   74287   74288   74281   74282   74283   74287   74282   74283   74284
   74285   74286   74287   74283   74284   74285   74284   74285   74286   74287
   74288   74285   74286   74287   74286   74287   74288   74287   74288   74288
       0   74290   74291   74292   74293   74294   74295   74304   74291   74292
   74293   74292   74293   74294   74295   74296   74297   74298   74304   74305
   74306   74293   74294   74295   74304   74294   74295   74296   74297   74298
   74299   74300   74301   74304   74305   74306   74307   74308   74295   74296
   74297   74298   74304   74305   74306   74296   74297   74298   74299   74300
   74301   74302   74303   74304   74305   74306   74297   74298   74299   74300
   74301   74304   74298   74299   74300   74301   74304   74299   74300   74301
   74302   74303   74304   74300   74301   74302   74303   74301   74302   74303
   74302   74303   74303       0   74305   74306   74307   74308   74309   74310
   74326   74306   74307   74308   74307   74308   74309   74310   74311   74312
   74313   74326   74327   74328   74308   74309   74310   74326   74309   74310
   74311   74312   74313   74314   74315   74316   74326   74327   74328   74329
   74330   74310   74311   74312   74313   74326   74327   74328   74311   74312
   74313   74314   74315   74316   74317   74318   74319   74326   74327   74328
   74312   74313   74314   74315   74316   74326   74313   74314   74315   74316
   74326   74314   74315   74316   74317   74318   74319   74320   74321   74322
   74326   74315   74316   74317   74318   74319   74316   74317   74318   74319
   74317   74318   74319   74320   74321   74322   74323   74324   74325   74318
   74319   74320   74321   74322   74319   74320   74321   74322   74320   74321
   74322   74323   74324   74325   74321   74322   74323   74324   74325   74322
   74323   74324   74325   74323   74324   74325   74324   74325   74325       0
   74327   74328   74329   74330   74331   74332   74345   74328   74329   74330
   74329   74330   74331   74332   74333   74334   74338   74345   74346   74347
   74330   74331   74332   74345   74331   74332   74333   74334   74335   74336
   74337   74338   74339   74340   74341   74345   74346   74347   74348   74349
   74332   74333   74334   74338   74345   74346   74347   74333   74334   74335
   74336   74337   74338   74339   74340   74341   74342   74343   74344   74345
   74346   74347   74334   74335   74336   74337   74338   74339   74340   74341
   74345   74335   74336   74337   74338   74339   74340   74341   74345   74336
   74337   74338   74337   74338   74338   74339   74340   74341   74342   74343
   74344   74345   74340   74341   74342   74343   74344   74341   74342   74343
   74344   74342   74343   74344   74343   74344   74344       0   74346   74347
   74348   74349   74350   74351   74356   74347   74348   74349   74348   74349
   74350   74351   74352   74353   74354   74356   74357   74358   74349   74350
   74351   74356   74350   74351   74352   74353   74354   74355   74356   74357
   74358   74359   74360   74351   74352   74353   74354   74356   74357   74358
   74352   74353   74354   74355   74356   74357   74358   74353   74354   74355
   74356   74354   74355   74356   74355   74356       0   74357   74358   74359
   74360   74361   74362   74378   74358   74359   74360   74359   74360   74361
   74362   74363   74364   74365   74378   74379   74380   74360   74361   74362
   74378   74361   74362   74363   74364   74365   74366   74367   74368   74378
   74379   74380   74381   74382   74362   74363   74364   74365   74378   74379
   74380   74363   74364   74365   74366   74367   74368   74369   74370   74371
   74378   74379   74380   74364   74365   74366   74367   74368   74378   74365
   74366   74367   74368   74378   74366   74367   74368   74369   74370   74371
   74372   74373   74374   74378   74367   74368   74369   74370   74371   74368
   74369   74370   74371   74369   74370   74371   74372   74373   74374   74375
   74376   74377   74370   74371   74372   74373   74374   74371   74372   74373
   74374   74372   74373   74374   74375   74376   74377   74373   74374   74375
   74376   74377   74374   74375   74376   74377   74375   74376   74377   74376
   74377   74377       0   74379   74380   74381   74382   74383   74384   74385
   74380   74381   74382   74381   74382   74383   74384   74385   74386   74387
   74382   74383   74384   74385   74383   74384   74385   74386   74387   74388
   74389   74384   74385   74386   74387   74385   74386   74387   74386   74387
   74388   74389   74390   74391   74395   74387   74388   74389   74388   74389
   74390   74391   74392   74393   74394   74395   74396   74397   74389   74390
   74391   74395   74390   74391   74392   74393   74394   74395   74396   74397
   74398   74399   74391   74392   74393   74394   74395   74396   74397   74392
   74393   74394   74395   74396   74397   74393   74394   74395   74394   74395
   74395   74396   74397   74398   74399   74400   74401   74409   74397   74398
   74399   74398   74399   74400   74401   74402   74403   74404   74409   74410
   74411   74399   74400   74401   74409   74400   74401   74402   74403   74404
   74405   74406   74409   74410   74411   74412   74421   74401   74402   74403
   74404   74409   74410   74411   74402   74403   74404   74405   74406   74407
   74408   74409   74410   74411   74403   74404   74405   74406   74409   74404
   74405   74406   74409   74405   74406   74407   74408   74409   74406   74407
   74408   74407   74408   74408       0   74410   74411   74412   74413   74414
   74415   74418   74421   74422   74423   74411   74412   74421   74412   74413
   74414   74415   74416   74417   74418   74419   74420   74421   74422   74423
   74424   74425   74413   74414   74415   74416   74417   74418   74419   74420
   74421   74422   74423   74414   74415   74416   74417   74418   74421   74415
   74416   74417   74418   74421   74416   74417   74418   74419   74420   74421
   74422   74423   74417   74418   74419   74420   74421   74418   74419   74420
   74421   74419   74420   74421   74422   74423   74424   74425   74420   74421
   74422   74423   74421   74422   74423   74422   74423   74424   74425   74426
   74427   74423   74424   74425   74424   74425   74426   74427   74428   74429
   74439   74425   74426   74427   74426   74427   74428   74429   74430   74431
   74435   74439   74440   74441   74427   74428   74429   74439   74428   74429
   74430   74431   74432   74433   74434   74435   74436   74437   74438   74439
   74440   74441   74442   74443   74429   74430   74431   74435   74439   74440
   74441   74430   74431   74432   74433   74434   74435   74436   74437   74438
   74439   74440   74441   74431   74432   74433   74434   74435   74436   74437
   74438   74439   74432   74433   74434   74435   74436   74437   74438   74439
   74433   74434   74435   74434   74435   74435   74436   74437   74438   74439
   74437   74438   74438       0   74440   74441   74442   74443   74444   74445
   74454   74441   74442   74443   74442   74443   74444   74445   74446   74447
   74448   74454   74455   74456   74443   74444   74445   74454   74444   74445
   74446   74447   74448   74449   74450   74451   74454   74455   74456   74457
   74458   74445   74446   74447   74448   74454   74455   74456   74446   74447
   74448   74449   74450   74451   74452   74453   74454   74455   74456   74447
   74448   74449   74450   74451   74454   74448   74449   74450   74451   74454
   74449   74450   74451   74452   74453   74454   74450   74451   74452   74453
   74451   74452   74453   74452   74453   74453       0   74455   74456   74457
   74458   74459   74460   74473   74456   74457   74458   74457   74458   74459
   74460   74461   74462   74466   74473   74474   74475   74458   74459   74460
   74473   74459   74460   74461   74462   74463   74464   74465   74466   74467
   74468   74469   74473   74474   74475   74476   74477   74460   74461   74462
   74466   74473   74474   74475   74461   74462   74463   74464   74465   74466
   74467   74468   74469   74470   74471   74472   74473   74474   74475   74462
   74463   74464   74465   74466   74467   74468   74469   74473   74463   74464
   74465   74466   74467   74468   74469   74473   74464   74465   74466   74465
   74466   74466   74467   74468   74469   74470   74471   74472   74473   74468
   74469   74470   74471   74472   74469   74470   74471   74472   74470   74471
   74472   74471   74472   74472       0   74474   74475   74476   74477   74478
   74479   74497   74475   74476   74477   74476   74477   74478   74479   74480
   74481   74482   74497   74498   74499   74477   74478   74479   74497   74478
   74479   74480   74481   74482   74483   74484   74485   74497   74498   74499
   74500   74501   74479   74480   74481   74482   74497   74498   74499   74480
   74481   74482   74483   74484   74485   74486   74487   74488   74497   74498
   74499   74481   74482   74483   74484   74485   74497   74482   74483   74484
   74485   74497   74483   74484   74485   74486   74487   74488   74489   74490
   74497   74484   74485   74486   74487   74488   74485   74486   74487   74488
   74486   74487   74488   74489   74490   74491   74494   74487   74488   74489
   74490   74488   74489   74490   74489   74490   74491   74492   74493   74494
   74495   74496   74490   74491   74494   74491   74492   74493   74494   74495
   74496   74492   74493   74494   74495   74496   74493   74494   74494   74495
   74496   74496       0   74498   74499   74500   74501   74502   74503   74521
   74499   74500   74501   74500   74501   74502   74503   74504   74505   74506
   74521   74522   74523   74501   74502   74503   74521   74502   74503   74504
   74505   74506   74507   74508   74509   74521   74522   74523   74524   74525
   74503   74504   74505   74506   74521   74522   74523   74504   74505   74506
   74507   74508   74509   74510   74511   74512   74521   74522   74523   74505
   74506   74507   74508   74509   74521   74506   74507   74508   74509   74521
   74507   74508   74509   74510   74511   74512   74513   74514   74521   74508
   74509   74510   74511   74512   74509   74510   74511   74512   74510   74511
   74512   74513   74514   74515   74518   74511   74512   74513   74514   74512
   74513   74514   74513   74514   74515   74516   74517   74518   74519   74520
   74514   74515   74518   74515   74516   74517   74518   74519   74520   74516
   74517   74518   74519   74520   74517   74518   74518   74519   74520   74520
       0   74522   74523   74524   74525   74526   74527   74528   74523   74524
   74525   74524   74525   74526   74527   74528   74529   74530   74525   74526
   74527   74528   74526   74527   74528   74529   74530   74531   74532   74527
   74528   74529   74530   74528   74529   74530   74529   74530   74531   74532
   74533   74534   74544   74530   74531   74532   74531   74532   74533   74534
   74535   74536   74540   74544   74545   74546   74532   74533   74534   74544
   74533   74534   74535   74536   74537   74538   74539   74540   74541   74542
   74543   74544   74545   74546   74547   74548   74534   74535   74536   74540
   74544   74545   74546   74535   74536   74537   74538   74539   74540   74541
   74542   74543   74544   74545   74546   74536   74537   74538   74539   74540
   74541   74542   74543   74544   74537   74538   74539   74540   74541   74542
   74543   74544   74538   74539   74540   74539   74540   74540   74541   74542
   74543   74544   74542   74543   74543       0   74545   74546   74547   74548
   74549   74550   74561   74546   74547   74548   74547   74548   74549   74550
   74551   74552   74553   74561   74562   74563   74548   74549   74550   74561
   74549   74550   74551   74552   74553   74554   74555   74556   74561   74562
   74563   74564   74565   74550   74551   74552   74553   74561   74562   74563
   74551   74552   74553   74554   74555   74556   74557   74561   74562   74563
   74552   74553   74554   74555   74556   74561   74553   74554   74555   74556
   74561   74554   74555   74556   74557   74558   74559   74560   74561   74555
   74556   74557   74556   74557   74557   74558   74559   74560   74558   74559
   74560   74559   74560   74560       0   74562   74563   74564   74565   74566
   74567   74580   74563   74564   74565   74564   74565   74566   74567   74568
   74569   74570   74580   74581   74582   74565   74566   74567   74580   74566
   74567   74568   74569   74570   74571   74572   74576   74580   74581   74582
   74583   74584   74567   74568   74569   74570   74580   74581   74582   74568
   74569   74570   74571   74572   74573   74574   74575   74576   74577   74578
   74579   74580   74581   74582   74569   74570   74571   74572   74576   74580
   74570   74571   74572   74576   74580   74571   74572   74573   74574   74575
   74576   74577   74578   74579   74580   74572   74573   74574   74575   74576
   74577   74578   74579   74573   74574   74575   74576   74577   74578   74579
   74574   74575   74576   74575   74576   74576   74577   74578   74579   74578
   74579   74579       0   74581   74582   74583   74584   74585   74586   74590
   74582   74583   74584   74583   74584   74585   74586   74587   74588   74589
   74590   74591   74592   74584   74585   74586   74590   74585   74586   74587
   74588   74589   74590   74591   74592   74593   74594   74586   74587   74588
   74589   74590   74591   74592   74587   74588   74589   74590   74591   74592
   74588   74589   74590   74589   74590   74590   74591   74592   74593   74594
   74595   74596   74606   74592   74593   74594   74593   74594   74595   74596
   74597   74598   74602   74606   74607   74608   74594   74595   74596   74606
   74595   74596   74597   74598   74599   74600   74601   74602   74603   74604
   74605   74606   74607   74608   74609   74610   74596   74597   74598   74602
   74606   74607   74608   74597   74598   74599   74600   74601   74602   74603
   74604   74605   74606   74607   74608   74598   74599   74600   74601   74602
   74603   74604   74605   74606   74599   74600   74601   74602   74603   74604
   74605   74606   74600   74601   74602   74601   74602   74602   74603   74604
   74605   74606   74604   74605   74605       0   74607   74608   74609   74610
   74611   74612   74618   74608   74609   74610   74609   74610   74611   74612
   74613   74614   74615   74618   74619   74620   74610   74611   74612   74618
   74611   74612   74613   74614   74615   74616   74617   74618   74619   74620
   74621   74622   74612   74613   74614   74615   74618   74619   74620   74613
   74614   74615   74616   74617   74618   74619   74620   74614   74615   74616
   74617   74618   74615   74616   74617   74618   74616   74617   74618   74617
       0   74619   74620   74621   74622   74623   74624   74628   74620   74621
   74622   74621   74622   74623   74624   74625   74626   74627   74628   74629
   74630   74622   74623   74624   74628   74623   74624   74625   74626   74627
   74628   74629   74630   74631   74632   74624   74625   74626   74627   74628
   74629   74630   74625   74626   74627   74628   74629   74630   74626   74627
   74628   74627   74628   74628   74629   74630   74631   74632   74633   74634
   74644   74630   74631   74632   74631   74632   74633   74634   74635   74636
   74640   74644   74645   74646   74632   74633   74634   74644   74633   74634
   74635   74636   74637   74638   74639   74640   74641   74642   74643   74644
   74645   74646   74647   74648   74634   74635   74636   74640   74644   74645
   74646   74635   74636   74637   74638   74639   74640   74641   74642   74643
   74644   74645   74646   74636   74637   74638   74639   74640   74641   74642
   74643   74644   74637   74638   74639   74640   74641   74642   74643   74644
   74638   74639   74640   74639   74640   74640   74641   74642   74643   74644
   74642   74643   74643       0   74645   74646   74647   74648   74649   74650
   74663   74646   74647   74648   74647   74648   74649   74650   74651   74652
   74656   74663   74664   74665   74648   74649   74650   74663   74649   74650
   74651   74652   74653   74654   74655   74656   74657   74658   74659   74663
   74664   74665   74666   74667   74650   74651   74652   74656   74663   74664
   74665   74651   74652   74653   74654   74655   74656   74657   74658   74659
   74660   74661   74662   74663   74664   74665   74652   74653   74654   74655
   74656   74657   74658   74659   74663   74653   74654   74655   74656   74657
   74658   74659   74663   74654   74655   74656   74655   74656   74656   74657
   74658   74659   74660   74661   74662   74663   74658   74659   74660   74661
   74662   74659   74660   74661   74662   74660   74661   74662   74661   74662
   74662       0   74664   74665   74666   74667   74668   74669   74673   74665
   74666   74667   74666   74667   74668   74669   74670   74671   74672   74673
   74674   74675   74667   74668   74669   74673   74668   74669   74670   74671
   74672   74673   74674   74675   74676   74677   74669   74670   74671   74672
   74673   74674   74675   74670   74671   74672   74673   74674   74675   74671
   74672   74673   74672   74673   74673   74674   74675   74676   74677   74678
   74679   74688   74675   74676   74677   74676   74677   74678   74679   74680
   74681   74682   74688   74689   74690   74677   74678   74679   74688   74678
   74679   74680   74681   74682   74683   74684   74685   74688   74689   74690
   74691   74692   74679   74680   74681   74682   74688   74689   74690   74680
   74681   74682   74683   74684   74685   74686   74687   74688   74689   74690
   74681   74682   74683   74684   74685   74688   74682   74683   74684   74685
   74688   74683   74684   74685   74686   74687   74688   74684   74685   74686
   74687   74685   74686   74687   74686   74687   74687       0   74689   74690
   74691   74692   74693   74694   74707   74690   74691   74692   74691   74692
   74693   74694   74695   74696   74697   74707   74708   74709   74692   74693
   74694   74707   74693   74694   74695   74696   74697   74698   74699   74703
   74707   74708   74709   74710   74711   74694   74695   74696   74697   74707
   74708   74709   74695   74696   74697   74698   74699   74700   74701   74702
   74703   74704   74705   74706   74707   74708   74709   74696   74697   74698
   74699   74703   74707   74697   74698   74699   74703   74707   74698   74699
   74700   74701   74702   74703   74704   74705   74706   74707   74699   74700
   74701   74702   74703   74704   74705   74706   74700   74701   74702   74703
   74704   74705   74706   74701   74702   74703   74702   74703   74703   74704
   74705   74706   74705   74706   74706       0   74708   74709   74710   74711
   74712   74713   74729   74709   74710   74711   74710   74711   74712   74713
   74714   74715   74716   74729   74730   74731   74711   74712   74713   74729
   74712   74713   74714   74715   74716   74717   74718   74719   74729   74730
   74731   74732   74733   74713   74714   74715   74716   74729   74730   74731
   74714   74715   74716   74717   74718   74719   74720   74721   74722   74729
   74730   74731   74715   74716   74717   74718   74719   74729   74716   74717
   74718   74719   74729   74717   74718   74719   74720   74721   74722   74723
   74724   74725   74729   74718   74719   74720   74721   74722   74719   74720
   74721   74722   74720   74721   74722   74723   74724   74725   74726   74727
   74728   74721   74722   74723   74724   74725   74722   74723   74724   74725
   74723   74724   74725   74726   74727   74728   74724   74725   74726   74727
   74728   74725   74726   74727   74728   74726   74727   74728   74727   74728
   74728       0   74730   74731   74732   74733   74734   74735   74751   74731
   74732   74733   74732   74733   74734   74735   74736   74737   74738   74751
   74752   74753   74733   74734   74735   74751   74734   74735   74736   74737
   74738   74739   74740   74741   74751   74752   74753   74754   74755   74735
   74736   74737   74738   74751   74752   74753   74736   74737   74738   74739
   74740   74741   74742   74743   74744   74751   74752   74753   74737   74738
   74739   74740   74741   74751   74738   74739   74740   74741   74751   74739
   74740   74741   74742   74743   74744   74745   74746   74747   74751   74740
   74741   74742   74743   74744   74741   74742   74743   74744   74742   74743
   74744   74745   74746   74747   74748   74749   74750   74743   74744   74745
   74746   74747   74744   74745   74746   74747   74745   74746   74747   74748
   74749   74750   74746   74747   74748   74749   74750   74747   74748   74749
   74750   74748   74749   74750   74749   74750   74750       0   74752   74753
   74754   74755   74756   74757   74768   74753   74754   74755   74754   74755
   74756   74757   74758   74759   74760   74768   74769   74770   74755   74756
   74757   74768   74756   74757   74758   74759   74760   74761   74762   74763
   74768   74769   74770   74771   74772   74757   74758   74759   74760   74768
   74769   74770   74758   74759   74760   74761   74762   74763   74764   74765
   74768   74769   74770   74759   74760   74761   74762   74763   74768   74760
   74761   74762   74763   74768   74761   74762   74763   74764   74765   74766
   74767   74768   74762   74763   74764   74765   74763   74764   74765   74764
   74765   74766   74767   74765   74766   74767   74766   74767   74767       0
   74769   74770   74771   74772   74773   74774   74779   74770   74771   74772
   74771   74772   74773   74774   74775   74776   74777   74779   74780   74781
   74772   74773   74774   74779   74773   74774   74775   74776   74777   74778
   74779   74780   74781   74782   74783   74774   74775   74776   74777   74779
   74780   74781   74775   74776   74777   74778   74779   74780   74781   74776
   74777   74778   74779   74777   74778   74779   74778   74779       0   74780
   74781   74782   74783   74784   74785   74801   74781   74782   74783   74782
   74783   74784   74785   74786   74787   74788   74801   74802   74803   74783
   74784   74785   74801   74784   74785   74786   74787   74788   74789   74790
   74791   74801   74802   74803   74804   74813   74785   74786   74787   74788
   74801   74802   74803   74786   74787   74788   74789   74790   74791   74792
   74793   74794   74801   74802   74803   74787   74788   74789   74790   74791
   74801   74788   74789   74790   74791   74801   74789   74790   74791   74792
   74793   74794   74795   74796   74797   74801   74790   74791   74792   74793
   74794   74791   74792   74793   74794   74792   74793   74794   74795   74796
   74797   74798   74799   74800   74793   74794   74795   74796   74797   74794
   74795   74796   74797   74795   74796   74797   74798   74799   74800   74796
   74797   74798   74799   74800   74797   74798   74799   74800   74798   74799
   74800   74799   74800   74800       0   74802   74803   74804   74805   74806
   74807   74810   74813   74814   74815   74803   74804   74813   74804   74805
   74806   74807   74808   74809   74810   74811   74812   74813   74814   74815
   74816   74817   74805   74806   74807   74808   74809   74810   74811   74812
   74813   74814   74815   74806   74807   74808   74809   74810   74813   74807
   74808   74809   74810   74813   74808   74809   74810   74811   74812   74813
   74814   74815   74809   74810   74811   74812   74813   74810   74811   74812
   74813   74811   74812   74813   74814   74815   74816   74817   74812   74813
   74814   74815   74813   74814   74815   74814   74815   74816   74817   74818
   74819   74815   74816   74817   74816   74817   74818   74819   74820   74821
   74831   74817   74818   74819   74818   74819   74820   74821   74822   74823
   74827   74831   74832   74833   74819   74820   74821   74831   74820   74821
   74822   74823   74824   74825   74826   74827   74828   74829   74830   74831
   74832   74833   74834   74835   74821   74822   74823   74827   74831   74832
   74833   74822   74823   74824   74825   74826   74827   74828   74829   74830
   74831   74832   74833   74823   74824   74825   74826   74827   74828   74829
   74830   74831   74824   74825   74826   74827   74828   74829   74830   74831
   74825   74826   74827   74826   74827   74827   74828   74829   74830   74831
   74829   74830   74830       0   74832   74833   74834   74835   74836   74837
   74845   74833   74834   74835   74834   74835   74836   74837   74838   74839
   74843   74845   74846   74847   74835   74836   74837   74845   74836   74837
   74838   74839   74840   74841   74842   74843   74844   74845   74846   74847
   74848   74849   74837   74838   74839   74843   74845   74846   74847   74838
   74839   74840   74841   74842   74843   74844   74845   74846   74847   74839
   74840   74841   74842   74843   74844   74845   74840   74841   74842   74843
   74844   74845   74841   74842   74843   74842   74843   74843   74844   74845
       0   74846   74847   74848   74849   74850   74851   74859   74847   74848
   74849   74848   74849   74850   74851   74852   74853   74857   74859   74860
   74861   74849   74850   74851   74859   74850   74851   74852   74853   74854
   74855   74856   74857   74858   74859   74860   74861   74862   74871   74851
   74852   74853   74857   74859   74860   74861   74852   74853   74854   74855
   74856   74857   74858   74859   74860   74861   74853   74854   74855   74856
   74857   74858   74859   74854   74855   74856   74857   74858   74859   74855
   74856   74857   74856   74857   74857   74858   74859       0   74860   74861
   74862   74863   74864   74865   74868   74871   74872   74873   74861   74862
   74871   74862   74863   74864   74865   74866   74867   74868   74869   74870
   74871   74872   74873   74874   74875   74863   74864   74865   74866   74867
   74868   74869   74870   74871   74872   74873   74864   74865   74866   74867
   74868   74871   74865   74866   74867   74868   74871   74866   74867   74868
   74869   74870   74871   74872   74873   74867   74868   74869   74870   74871
   74868   74869   74870   74871   74869   74870   74871   74872   74873   74874
   74875   74870   74871   74872   74873   74871   74872   74873   74872   74873
   74874   74875   74876   74877   74873   74874   74875   74874   74875   74876
   74877   74878   74879   74888   74875   74876   74877   74876   74877   74878
   74879   74880   74881   74882   74888   74889   74890   74877   74878   74879
   74888   74878   74879   74880   74881   74882   74883   74884   74885   74888
   74889   74890   74891   74892   74879   74880   74881   74882   74888   74889
   74890   74880   74881   74882   74883   74884   74885   74886   74887   74888
   74889   74890   74881   74882   74883   74884   74885   74888   74882   74883
   74884   74885   74888   74883   74884   74885   74886   74887   74888   74884
   74885   74886   74887   74885   74886   74887   74886   74887   74887       0
   74889   74890   74891   74892   74893   74894   74903   74890   74891   74892
   74891   74892   74893   74894   74895   74896   74897   74903   74904   74905
   74892   74893   74894   74903   74893   74894   74895   74896   74897   74898
   74899   74900   74903   74904   74905   74906   74907   74894   74895   74896
   74897   74903   74904   74905   74895   74896   74897   74898   74899   74900
   74901   74902   74903   74904   74905   74896   74897   74898   74899   74900
   74903   74897   74898   74899   74900   74903   74898   74899   74900   74901
   74902   74903   74899   74900   74901   74902   74900   74901   74902   74901
   74902   74902       0   74904   74905   74906   74907   74908   74909   74922
   74905   74906   74907   74906   74907   74908   74909   74910   74911   74915
   74922   74923   74924   74907   74908   74909   74922   74908   74909   74910
   74911   74912   74913   74914   74915   74916   74917   74918   74922   74923
   74924   74925   74926   74909   74910   74911   74915   74922   74923   74924
   74910   74911   74912   74913   74914   74915   74916   74917   74918   74919
   74920   74921   74922   74923   74924   74911   74912   74913   74914   74915
   74916   74917   74918   74922   74912   74913   74914   74915   74916   74917
   74918   74922   74913   74914   74915   74914   74915   74915   74916   74917
   74918   74919   74920   74921   74922   74917   74918   74919   74920   74921
   74918   74919   74920   74921   74919   74920   74921   74920   74921   74921
       0   74923   74924   74925   74926   74927   74928   74932   74924   74925
   74926   74925   74926   74927   74928   74929   74930   74931   74932   74933
   74934   74926   74927   74928   74932   74927   74928   74929   74930   74931
   74932   74933   74934   74935   74936   74928   74929   74930   74931   74932
   74933   74934   74929   74930   74931   74932   74933   74934   74930   74931
   74932   74931   74932   74932   74933   74934   74935   74936   74937   74938
   74949   74934   74935   74936   74935   74936   74937   74938   74939   74940
   74941   74949   74950   74951   74936   74937   74938   74949   74937   74938
   74939   74940   74941   74942   74943   74944   74949   74950   74951   74952
   74953   74938   74939   74940   74941   74949   74950   74951   74939   74940
   74941   74942   74943   74944   74945   74946   74949   74950   74951   74940
   74941   74942   74943   74944   74949   74941   74942   74943   74944   74949
   74942   74943   74944   74945   74946   74947   74948   74949   74943   74944
   74945   74946   74944   74945   74946   74945   74946   74947   74948   74946
   74947   74948   74947   74948   74948       0   74950   74951   74952   74953
   74954   74955   74965   74951   74952   74953   74952   74953   74954   74955
   74956   74957   74961   74965   74966   74967   74953   74954   74955   74965
   74954   74955   74956   74957   74958   74959   74960   74961   74962   74963
   74964   74965   74966   74967   74968   74969   74955   74956   74957   74961
   74965   74966   74967   74956   74957   74958   74959   74960   74961   74962
   74963   74964   74965   74966   74967   74957   74958   74959   74960   74961
   74962   74963   74964   74965   74958   74959   74960   74961   74962   74963
   74964   74965   74959   74960   74961   74960   74961   74961   74962   74963
   74964   74965   74963   74964   74964       0   74966   74967   74968   74969
   74970   74971   74975   74967   74968   74969   74968   74969   74970   74971
   74972   74973   74974   74975   74976   74977   74969   74970   74971   74975
   74970   74971   74972   74973   74974   74975   74976   74977   74978   74979
   74971   74972   74973   74974   74975   74976   74977   74972   74973   74974
   74975   74976   74977   74973   74974   74975   74974   74975   74975   74976
   74977   74978   74979   74980   74981   74989   74977   74978   74979   74978
   74979   74980   74981   74982   74983   74987   74989   74990   74991   74979
   74980   74981   74989   74980   74981   74982   74983   74984   74985   74986
   74987   74988   74989   74990   74991   74992   74993   74981   74982   74983
   74987   74989   74990   74991   74982   74983   74984   74985   74986   74987
   74988   74989   74990   74991   74983   74984   74985   74986   74987   74988
   74989   74984   74985   74986   74987   74988   74989   74985   74986   74987
   74986   74987   74987   74988   74989       0   74990   74991   74992   74993
   74994   74995   75008   74991   74992   74993   74992   74993   74994   74995
   74996   74997   75001   75008   75009   75010   74993   74994   74995   75008
   74994   74995   74996   74997   74998   74999   75000   75001   75002   75003
   75004   75008   75009   75010   75011   75012   74995   74996   74997   75001
   75008   75009   75010   74996   74997   74998   74999   75000   75001   75002
   75003   75004   75005   75006   75007   75008   75009   75010   74997   74998
   74999   75000   75001   75002   75003   75004   75008   74998   74999   75000
   75001   75002   75003   75004   75008   74999   75000   75001   75000   75001
   75001   75002   75003   75004   75005   75006   75007   75008   75003   75004
   75005   75006   75007   75004   75005   75006   75007   75005   75006   75007
   75006   75007   75007       0   75009   75010   75011   75012   75013   75014
   75019   75010   75011   75012   75011   75012   75013   75014   75015   75016
   75017   75019   75020   75021   75012   75013   75014   75019   75013   75014
   75015   75016   75017   75018   75019   75020   75021   75022   75023   75014
   75015   75016   75017   75019   75020   75021   75015   75016   75017   75018
   75019   75020   75021   75016   75017   75018   75019   75017   75018   75019
   75018   75019       0   75020   75021   75022   75023   75024   75025   75029
   75021   75022   75023   75022   75023   75024   75025   75026   75027   75028
   75029   75030   75031   75023   75024   75025   75029   75024   75025   75026
   75027   75028   75029   75030   75031   75032   75033   75025   75026   75027
   75028   75029   75030   75031   75026   75027   75028   75029   75030   75031
   75027   75028   75029   75028   75029   75029   75030   75031   75032   75033
   75034   75035   75043   75031   75032   75033   75032   75033   75034   75035
   75036   75037   75038   75043   75044   75045   75033   75034   75035   75043
   75034   75035   75036   75037   75038   75039   75040   75043   75044   75045
   75046   75047   75035   75036   75037   75038   75043   75044   75045   75036
   75037   75038   75039   75040   75041   75042   75043   75044   75045   75037
   75038   75039   75040   75043   75038   75039   75040   75043   75039   75040
   75041   75042   75043   75040   75041   75042   75041   75042   75042       0
   75044   75045   75046   75047   75048   75049   75050   75045   75046   75047
   75046   75047   75048   75049   75050   75051   75052   75047   75048   75049
   75050   75048   75049   75050   75051   75052   75053   75054   75049   75050
   75051   75052   75050   75051   75052   75051   75052   75053   75054   75055
   75056   75062   75052   75053   75054   75053   75054   75055   75056   75057
   75058   75059   75062   75063   75064   75054   75055   75056   75062   75055
   75056   75057   75058   75059   75060   75061   75062   75063   75064   75065
   75066   75056   75057   75058   75059   75062   75063   75064   75057   75058
   75059   75060   75061   75062   75063   75064   75058   75059   75060   75061
   75062   75059   75060   75061   75062   75060   75061   75062   75061       0
   75063   75064   75065   75066   75067   75068   75084   75064   75065   75066
   75065   75066   75067   75068   75069   75070   75071   75084   75085   75086
   75066   75067   75068   75084   75067   75068   75069   75070   75071   75072
   75073   75074   75084   75085   75086   75087   75088   75068   75069   75070
   75071   75084   75085   75086   75069   75070   75071   75072   75073   75074
   75075   75076   75077   75084   75085   75086   75070   75071   75072   75073
   75074   75084   75071   75072   75073   75074   75084   75072   75073   75074
   75075   75076   75077   75078   75079   75080   75084   75073   75074   75075
   75076   75077   75074   75075   75076   75077   75075   75076   75077   75078
   75079   75080   75081   75082   75083   75076   75077   75078   75079   75080
   75077   75078   75079   75080   75078   75079   75080   75081   75082   75083
   75079   75080   75081   75082   75083   75080   75081   75082   75083   75081
   75082   75083   75082   75083   75083       0   75085   75086   75087   75088
   75089   75090   75099   75086   75087   75088   75087   75088   75089   75090
   75091   75092   75093   75099   75100   75101   75088   75089   75090   75099
   75089   75090   75091   75092   75093   75094   75095   75096   75099   75100
   75101   75102   75103   75090   75091   75092   75093   75099   75100   75101
   75091   75092   75093   75094   75095   75096   75097   75098   75099   75100
   75101   75092   75093   75094   75095   75096   75099   75093   75094   75095
   75096   75099   75094   75095   75096   75097   75098   75099   75095   75096
   75097   75098   75096   75097   75098   75097   75098   75098       0   75100
   75101   75102   75103   75104   75105   75118   75101   75102   75103   75102
   75103   75104   75105   75106   75107   75111   75118   75119   75120   75103
   75104   75105   75118   75104   75105   75106   75107   75108   75109   75110
   75111   75112   75113   75114   75118   75119   75120   75121   75122   75105
   75106   75107   75111   75118   75119   75120   75106   75107   75108   75109
   75110   75111   75112   75113   75114   75115   75116   75117   75118   75119
   75120   75107   75108   75109   75110   75111   75112   75113   75114   75118
   75108   75109   75110   75111   75112   75113   75114   75118   75109   75110
   75111   75110   75111   75111   75112   75113   75114   75115   75116   75117
   75118   75113   75114   75115   75116   75117   75114   75115   75116   75117
   75115   75116   75117   75116   75117   75117       0   75119   75120   75121
   75122   75123   75124   75125   75120   75121   75122   75121   75122   75123
   75124   75125   75126   75127   75122   75123   75124   75125   75123   75124
   75125   75126   75127   75128   75129   75124   75125   75126   75127   75125
   75126   75127   75126   75127   75128   75129   75130   75131   75139   75127
   75128   75129   75128   75129   75130   75131   75132   75133   75134   75139
   75140   75141   75129   75130   75131   75139   75130   75131   75132   75133
   75134   75135   75136   75139   75140   75141   75142   75143   75131   75132
   75133   75134   75139   75140   75141   75132   75133   75134   75135   75136
   75137   75138   75139   75140   75141   75133   75134   75135   75136   75139
   75134   75135   75136   75139   75135   75136   75137   75138   75139   75136
   75137   75138   75137   75138   75138       0   75140   75141   75142   75143
   75144   75145   75158   75141   75142   75143   75142   75143   75144   75145
   75146   75147   75151   75158   75159   75160   75143   75144   75145   75158
   75144   75145   75146   75147   75148   75149   75150   75151   75152   75153
   75154   75158   75159   75160   75161   75162   75145   75146   75147   75151
   75158   75159   75160   75146   75147   75148   75149   75150   75151   75152
   75153   75154   75155   75156   75157   75158   75159   75160   75147   75148
   75149   75150   75151   75152   75153   75154   75158   75148   75149   75150
   75151   75152   75153   75154   75158   75149   75150   75151   75150   75151
   75151   75152   75153   75154   75155   75156   75157   75158   75153   75154
   75155   75156   75157   75154   75155   75156   75157   75155   75156   75157
   75156   75157   75157       0   75159   75160   75161   75162   75163   75164
   75177   75160   75161   75162   75161   75162   75163   75164   75165   75166
   75170   75177   75178   75179   75162   75163   75164   75177   75163   75164
   75165   75166   75167   75168   75169   75170   75171   75172   75173   75177
   75178   75179   75180   75181   75164   75165   75166   75170   75177   75178
   75179   75165   75166   75167   75168   75169   75170   75171   75172   75173
   75174   75175   75176   75177   75178   75179   75166   75167   75168   75169
   75170   75171   75172   75173   75177   75167   75168   75169   75170   75171
   75172   75173   75177   75168   75169   75170   75169   75170   75170   75171
   75172   75173   75174   75175   75176   75177   75172   75173   75174   75175
   75176   75173   75174   75175   75176   75174   75175   75176   75175   75176
   75176       0   75178   75179   75180   75181   75182   75183   75188   75179
   75180   75181   75180   75181   75182   75183   75184   75185   75186   75188
   75189   75190   75181   75182   75183   75188   75182   75183   75184   75185
   75186   75187   75188   75189   75190   75191   75192   75183   75184   75185
   75186   75188   75189   75190   75184   75185   75186   75187   75188   75189
   75190   75185   75186   75187   75188   75186   75187   75188   75187   75188
       0   75189   75190   75191   75192   75193   75194   75200   75190   75191
   75192   75191   75192   75193   75194   75195   75196   75197   75200   75201
   75202   75192   75193   75194   75200   75193   75194   75195   75196   75197
   75198   75199   75200   75201   75202   75203   75204   75194   75195   75196
   75197   75200   75201   75202   75195   75196   75197   75198   75199   75200
   75201   75202   75196   75197   75198   75199   75200   75197   75198   75199
   75200   75198   75199   75200   75199       0   75201   75202   75203   75204
   75205   75206   75210   75202   75203   75204   75203   75204   75205   75206
   75207   75208   75209   75210   75211   75212   75204   75205   75206   75210
   75205   75206   75207   75208   75209   75210   75211   75212   75213   75214
   75206   75207   75208   75209   75210   75211   75212   75207   75208   75209
   75210   75211   75212   75208   75209   75210   75209   75210   75210   75211
   75212   75213   75214   75215   75216   75227   75212   75213   75214   75213
   75214   75215   75216   75217   75218   75219   75227   75228   75229   75214
   75215   75216   75227   75215   75216   75217   75218   75219   75220   75221
   75222   75227   75228   75229   75230   75231   75216   75217   75218   75219
   75227   75228   75229   75217   75218   75219   75220   75221   75222   75223
   75227   75228   75229   75218   75219   75220   75221   75222   75227   75219
   75220   75221   75222   75227   75220   75221   75222   75223   75224   75225
   75226   75227   75221   75222   75223   75222   75223   75223   75224   75225
   75226   75224   75225   75226   75225   75226   75226       0   75228   75229
   75230   75231   75232   75233   75249   75229   75230   75231   75230   75231
   75232   75233   75234   75235   75236   75249   75250   75251   75231   75232
   75233   75249   75232   75233   75234   75235   75236   75237   75238   75239
   75249   75250   75251   75252   75253   75233   75234   75235   75236   75249
   75250   75251   75234   75235   75236   75237   75238   75239   75240   75241
   75242   75249   75250   75251   75235   75236   75237   75238   75239   75249
   75236   75237   75238   75239   75249   75237   75238   75239   75240   75241
   75242   75243   75244   75245   75249   75238   75239   75240   75241   75242
   75239   75240   75241   75242   75240   75241   75242   75243   75244   75245
   75246   75247   75248   75241   75242   75243   75244   75245   75242   75243
   75244   75245   75243   75244   75245   75246   75247   75248   75244   75245
   75246   75247   75248   75245   75246   75247   75248   75246   75247   75248
   75247   75248   75248       0   75250   75251   75252   75253   75254   75255
   75271   75251   75252   75253   75252   75253   75254   75255   75256   75257
   75258   75271   75272   75273   75253   75254   75255   75271   75254   75255
   75256   75257   75258   75259   75260   75261   75271   75272   75273   75274
   75275   75255   75256   75257   75258   75271   75272   75273   75256   75257
   75258   75259   75260   75261   75262   75263   75264   75271   75272   75273
   75257   75258   75259   75260   75261   75271   75258   75259   75260   75261
   75271   75259   75260   75261   75262   75263   75264   75265   75266   75267
   75271   75260   75261   75262   75263   75264   75261   75262   75263   75264
   75262   75263   75264   75265   75266   75267   75268   75269   75270   75263
   75264   75265   75266   75267   75264   75265   75266   75267   75265   75266
   75267   75268   75269   75270   75266   75267   75268   75269   75270   75267
   75268   75269   75270   75268   75269   75270   75269   75270   75270       0
   75272   75273   75274   75275   75276   75277   75287   75273   75274   75275
   75274   75275   75276   75277   75278   75279   75283   75287   75288   75289
   75275   75276   75277   75287   75276   75277   75278   75279   75280   75281
   75282   75283   75284   75285   75286   75287   75288   75289   75290   75291
   75277   75278   75279   75283   75287   75288   75289   75278   75279   75280
   75281   75282   75283   75284   75285   75286   75287   75288   75289   75279
   75280   75281   75282   75283   75284   75285   75286   75287   75280   75281
   75282   75283   75284   75285   75286   75287   75281   75282   75283   75282
   75283   75283   75284   75285   75286   75287   75285   75286   75286       0
   75288   75289   75290   75291   75292   75293   75294   75289   75290   75291
   75290   75291   75292   75293   75294   75295   75296   75291   75292   75293
   75294   75292   75293   75294   75295   75296   75297   75298   75293   75294
   75295   75296   75294   75295   75296   75295   75296   75297   75298   75299
   75300   75318   75296   75297   75298   75297   75298   75299   75300   75301
   75302   75303   75318   75319   75320   75298   75299   75300   75318   75299
   75300   75301   75302   75303   75304   75305   75306   75318   75319   75320
   75321   75322   75300   75301   75302   75303   75318   75319   75320   75301
   75302   75303   75304   75305   75306   75307   75308   75309   75318   75319
   75320   75302   75303   75304   75305   75306   75318   75303   75304   75305
   75306   75318   75304   75305   75306   75307   75308   75309   75310   75311
   75318   75305   75306   75307   75308   75309   75306   75307   75308   75309
   75307   75308   75309   75310   75311   75312   75315   75308   75309   75310
   75311   75309   75310   75311   75310   75311   75312   75313   75314   75315
   75316   75317   75311   75312   75315   75312   75313   75314   75315   75316
   75317   75313   75314   75315   75316   75317   75314   75315   75315   75316
   75317   75317       0   75319   75320   75321   75322   75323   75324   75340
   75320   75321   75322   75321   75322   75323   75324   75325   75326   75327
   75340   75341   75342   75322   75323   75324   75340   75323   75324   75325
   75326   75327   75328   75329   75330   75340   75341   75342   75343   75344
   75324   75325   75326   75327   75340   75341   75342   75325   75326   75327
   75328   75329   75330   75331   75332   75333   75340   75341   75342   75326
   75327   75328   75329   75330   75340   75327   75328   75329   75330   75340
   75328   75329   75330   75331   75332   75333   75334   75335   75336   75340
   75329   75330   75331   75332   75333   75330   75331   75332   75333   75331
   75332   75333   75334   75335   75336   75337   75338   75339   75332   75333
   75334   75335   75336   75333   75334   75335   75336   75334   75335   75336
   75337   75338   75339   75335   75336   75337   75338   75339   75336   75337
   75338   75339   75337   75338   75339   75338   75339   75339       0   75341
   75342   75343   75344   75345   75346   75347   75342   75343   75344   75343
   75344   75345   75346   75347   75348   75349   75344   75345   75346   75347
   75345   75346   75347   75348   75349   75350   75351   75346   75347   75348
   75349   75347   75348   75349   75348   75349   75350   75351   75352   75353
   75363   75349   75350   75351   75350   75351   75352   75353   75354   75355
   75359   75363   75364   75365   75351   75352   75353   75363   75352   75353
   75354   75355   75356   75357   75358   75359   75360   75361   75362   75363
   75364   75365   75366   75367   75353   75354   75355   75359   75363   75364
   75365   75354   75355   75356   75357   75358   75359   75360   75361   75362
   75363   75364   75365   75355   75356   75357   75358   75359   75360   75361
   75362   75363   75356   75357   75358   75359   75360   75361   75362   75363
   75357   75358   75359   75358   75359   75359   75360   75361   75362   75363
   75361   75362   75362       0   75364   75365   75366   75367   75368   75369
   75382   75365   75366   75367   75366   75367   75368   75369   75370   75371
   75375   75382   75383   75384   75367   75368   75369   75382   75368   75369
   75370   75371   75372   75373   75374   75375   75376   75377   75378   75382
   75383   75384   75385   75386   75369   75370   75371   75375   75382   75383
   75384   75370   75371   75372   75373   75374   75375   75376   75377   75378
   75379   75380   75381   75382   75383   75384   75371   75372   75373   75374
   75375   75376   75377   75378   75382   75372   75373   75374   75375   75376
   75377   75378   75382   75373   75374   75375   75374   75375   75375   75376
   75377   75378   75379   75380   75381   75382   75377   75378   75379   75380
   75381   75378   75379   75380   75381   75379   75380   75381   75380   75381
   75381       0   75383   75384   75385   75386   75387   75388   75396   75384
   75385   75386   75385   75386   75387   75388   75389   75390   75394   75396
   75397   75398   75386   75387   75388   75396   75387   75388   75389   75390
   75391   75392   75393   75394   75395   75396   75397   75398   75399   75400
   75388   75389   75390   75394   75396   75397   75398   75389   75390   75391
   75392   75393   75394   75395   75396   75397   75398   75390   75391   75392
   75393   75394   75395   75396   75391   75392   75393   75394   75395   75396
   75392   75393   75394   75393   75394   75394   75395   75396       0   75397
   75398   75399   75400   75401   75402   75412   75398   75399   75400   75399
   75400   75401   75402   75403   75404   75408   75412   75413   75414   75400
   75401   75402   75412   75401   75402   75403   75404   75405   75406   75407
   75408   75409   75410   75411   75412   75413   75414   75415   75416   75402
   75403   75404   75408   75412   75413   75414   75403   75404   75405   75406
   75407   75408   75409   75410   75411   75412   75413   75414   75404   75405
   75406   75407   75408   75409   75410   75411   75412   75405   75406   75407
   75408   75409   75410   75411   75412   75406   75407   75408   75407   75408
   75408   75409   75410   75411   75412   75410   75411   75411       0   75413
   75414   75415   75416   75417   75418   75434   75414   75415   75416   75415
   75416   75417   75418   75419   75420   75421   75434   75435   75436   75416
   75417   75418   75434   75417   75418   75419   75420   75421   75422   75423
   75424   75434   75435   75436   75437   75438   75418   75419   75420   75421
   75434   75435   75436   75419   75420   75421   75422   75423   75424   75425
   75426   75427   75434   75435   75436   75420   75421   75422   75423   75424
   75434   75421   75422   75423   75424   75434   75422   75423   75424   75425
   75426   75427   75428   75429   75430   75434   75423   75424   75425   75426
   75427   75424   75425   75426   75427   75425   75426   75427   75428   75429
   75430   75431   75432   75433   75426   75427   75428   75429   75430   75427
   75428   75429   75430   75428   75429   75430   75431   75432   75433   75429
   75430   75431   75432   75433   75430   75431   75432   75433   75431   75432
   75433   75432   75433   75433       0   75435   75436   75437   75438   75439
   75440   75446   75436   75437   75438   75437   75438   75439   75440   75441
   75442   75443   75446   75447   75448   75438   75439   75440   75446   75439
   75440   75441   75442   75443   75444   75445   75446   75447   75448   75449
   75450   75440   75441   75442   75443   75446   75447   75448   75441   75442
   75443   75444   75445   75446   75447   75448   75442   75443   75444   75445
   75446   75443   75444   75445   75446   75444   75445   75446   75445       0
   75447   75448   75449   75450   75451   75452   75453   75448   75449   75450
   75449   75450   75451   75452   75453   75454   75455   75450   75451   75452
   75453   75451   75452   75453   75454   75455   75456   75457   75452   75453
   75454   75455   75453   75454   75455   75454   75455   75456   75457   75458
   75459   75475   75455   75456   75457   75456   75457   75458   75459   75460
   75461   75462   75475   75476   75477   75457   75458   75459   75475   75458
   75459   75460   75461   75462   75463   75464   75465   75475   75476   75477
   75478   75479   75459   75460   75461   75462   75475   75476   75477   75460
   75461   75462   75463   75464   75465   75466   75467   75468   75475   75476
   75477   75461   75462   75463   75464   75465   75475   75462   75463   75464
   75465   75475   75463   75464   75465   75466   75467   75468   75469   75470
   75471   75475   75464   75465   75466   75467   75468   75465   75466   75467
   75468   75466   75467   75468   75469   75470   75471   75472   75473   75474
   75467   75468   75469   75470   75471   75468   75469   75470   75471   75469
   75470   75471   75472   75473   75474   75470   75471   75472   75473   75474
   75471   75472   75473   75474   75472   75473   75474   75473   75474   75474
       0   75476   75477   75478   75479   75480   75481   75489   75477   75478
   75479   75478   75479   75480   75481   75482   75483   75487   75489   75490
   75491   75479   75480   75481   75489   75480   75481   75482   75483   75484
   75485   75486   75487   75488   75489   75490   75491   75492   75493   75481
   75482   75483   75487   75489   75490   75491   75482   75483   75484   75485
   75486   75487   75488   75489   75490   75491   75483   75484   75485   75486
   75487   75488   75489   75484   75485   75486   75487   75488   75489   75485
   75486   75487   75486   75487   75487   75488   75489       0   75490   75491
   75492   75493   75494   75495   75508   75491   75492   75493   75492   75493
   75494   75495   75496   75497   75498   75508   75509   75510   75493   75494
   75495   75508   75494   75495   75496   75497   75498   75499   75500   75504
   75508   75509   75510   75511   75512   75495   75496   75497   75498   75508
   75509   75510   75496   75497   75498   75499   75500   75501   75502   75503
   75504   75505   75506   75507   75508   75509   75510   75497   75498   75499
   75500   75504   75508   75498   75499   75500   75504   75508   75499   75500
   75501   75502   75503   75504   75505   75506   75507   75508   75500   75501
   75502   75503   75504   75505   75506   75507   75501   75502   75503   75504
   75505   75506   75507   75502   75503   75504   75503   75504   75504   75505
   75506   75507   75506   75507   75507       0   75509   75510   75511   75512
   75513   75514   75522   75510   75511   75512   75511   75512   75513   75514
   75515   75516   75517   75522   75523   75524   75512   75513   75514   75522
   75513   75514   75515   75516   75517   75518   75519   75522   75523   75524
   75525   75526   75514   75515   75516   75517   75522   75523   75524   75515
   75516   75517   75518   75519   75520   75521   75522   75523   75524   75516
   75517   75518   75519   75522   75517   75518   75519   75522   75518   75519
   75520   75521   75522   75519   75520   75521   75520   75521   75521       0
   75523   75524   75525   75526   75527   75528   75534   75524   75525   75526
   75525   75526   75527   75528   75529   75530   75531   75534   75535   75536
   75526   75527   75528   75534   75527   75528   75529   75530   75531   75532
   75533   75534   75535   75536   75537   75538   75528   75529   75530   75531
   75534   75535   75536   75529   75530   75531   75532   75533   75534   75535
   75536   75530   75531   75532   75533   75534   75531   75532   75533   75534
   75532   75533   75534   75533       0   75535   75536   75537   75538   75539
   75540   75549   75536   75537   75538   75537   75538   75539   75540   75541
   75542   75543   75549   75550   75551   75538   75539   75540   75549   75539
   75540   75541   75542   75543   75544   75545   75546   75549   75550   75551
   75552   75553   75540   75541   75542   75543   75549   75550   75551   75541
   75542   75543   75544   75545   75546   75547   75548   75549   75550   75551
   75542   75543   75544   75545   75546   75549   75543   75544   75545   75546
   75549   75544   75545   75546   75547   75548   75549   75545   75546   75547
   75548   75546   75547   75548   75547   75548   75548       0   75550   75551
   75552   75553   75554   75555   75568   75551   75552   75553   75552   75553
   75554   75555   75556   75557   75558   75568   75569   75570   75553   75554
   75555   75568   75554   75555   75556   75557   75558   75559   75560   75564
   75568   75569   75570   75571   75572   75555   75556   75557   75558   75568
   75569   75570   75556   75557   75558   75559   75560   75561   75562   75563
   75564   75565   75566   75567   75568   75569   75570   75557   75558   75559
   75560   75564   75568   75558   75559   75560   75564   75568   75559   75560
   75561   75562   75563   75564   75565   75566   75567   75568   75560   75561
   75562   75563   75564   75565   75566   75567   75561   75562   75563   75564
   75565   75566   75567   75562   75563   75564   75563   75564   75564   75565
   75566   75567   75566   75567   75567       0   75569   75570   75571   75572
   75573   75574   75583   75570   75571   75572   75571   75572   75573   75574
   75575   75576   75577   75583   75584   75585   75572   75573   75574   75583
   75573   75574   75575   75576   75577   75578   75579   75580   75583   75584
   75585   75586   75587   75574   75575   75576   75577   75583   75584   75585
   75575   75576   75577   75578   75579   75580   75581   75582   75583   75584
   75585   75576   75577   75578   75579   75580   75583   75577   75578   75579
   75580   75583   75578   75579   75580   75581   75582   75583   75579   75580
   75581   75582   75580   75581   75582   75581   75582   75582       0   75584
   75585   75586   75587   75588   75589   75602   75585   75586   75587   75586
   75587   75588   75589   75590   75591   75595   75602   75603   75604   75587
   75588   75589   75602   75588   75589   75590   75591   75592   75593   75594
   75595   75596   75597   75598   75602   75603   75604   75605   75606   75589
   75590   75591   75595   75602   75603   75604   75590   75591   75592   75593
   75594   75595   75596   75597   75598   75599   75600   75601   75602   75603
   75604   75591   75592   75593   75594   75595   75596   75597   75598   75602
   75592   75593   75594   75595   75596   75597   75598   75602   75593   75594
   75595   75594   75595   75595   75596   75597   75598   75599   75600   75601
   75602   75597   75598   75599   75600   75601   75598   75599   75600   75601
   75599   75600   75601   75600   75601   75601       0   75603   75604   75605
   75606   75607   75608   75621   75604   75605   75606   75605   75606   75607
   75608   75609   75610   75614   75621   75622   75623   75606   75607   75608
   75621   75607   75608   75609   75610   75611   75612   75613   75614   75615
   75616   75617   75621   75622   75623   75624   75625   75608   75609   75610
   75614   75621   75622   75623   75609   75610   75611   75612   75613   75614
   75615   75616   75617   75618   75619   75620   75621   75622   75623   75610
   75611   75612   75613   75614   75615   75616   75617   75621   75611   75612
   75613   75614   75615   75616   75617   75621   75612   75613   75614   75613
   75614   75614   75615   75616   75617   75618   75619   75620   75621   75616
   75617   75618   75619   75620   75617   75618   75619   75620   75618   75619
   75620   75619   75620   75620       0   75622   75623   75624   75625   75626
   75627   75636   75623   75624   75625   75624   75625   75626   75627   75628
   75629   75630   75636   75637   75638   75625   75626   75627   75636   75626
   75627   75628   75629   75630   75631   75632   75633   75636   75637   75638
   75639   75640   75627   75628   75629   75630   75636   75637   75638   75628
   75629   75630   75631   75632   75633   75634   75635   75636   75637   75638
   75629   75630   75631   75632   75633   75636   75630   75631   75632   75633
   75636   75631   75632   75633   75634   75635   75636   75632   75633   75634
   75635   75633   75634   75635   75634   75635   75635       0   75637   75638
   75639   75640   75641   75642   75643   75638   75639   75640   75639   75640
   75641   75642   75643   75644   75645   75640   75641   75642   75643   75641
   75642   75643   75644   75645   75646   75647   75642   75643   75644   75645
   75643   75644   75645   75644   75645   75646   75647   75648   75649   75660
   75645   75646   75647   75646   75647   75648   75649   75650   75651   75652
   75660   75661   75662   75647   75648   75649   75660   75648   75649   75650
   75651   75652   75653   75654   75655   75660   75661   75662   75663   75664
   75649   75650   75651   75652   75660   75661   75662   75650   75651   75652
   75653   75654   75655   75656   75660   75661   75662   75651   75652   75653
   75654   75655   75660   75652   75653   75654   75655   75660   75653   75654
   75655   75656   75657   75658   75659   75660   75654   75655   75656   75655
   75656   75656   75657   75658   75659   75657   75658   75659   75658   75659
   75659       0   75661   75662   75663   75664   75665   75666   75682   75662
   75663   75664   75663   75664   75665   75666   75667   75668   75669   75682
   75683   75684   75664   75665   75666   75682   75665   75666   75667   75668
   75669   75670   75671   75672   75682   75683   75684   75685   75686   75666
   75667   75668   75669   75682   75683   75684   75667   75668   75669   75670
   75671   75672   75673   75674   75675   75682   75683   75684   75668   75669
   75670   75671   75672   75682   75669   75670   75671   75672   75682   75670
   75671   75672   75673   75674   75675   75676   75677   75678   75682   75671
   75672   75673   75674   75675   75672   75673   75674   75675   75673   75674
   75675   75676   75677   75678   75679   75680   75681   75674   75675   75676
   75677   75678   75675   75676   75677   75678   75676   75677   75678   75679
   75680   75681   75677   75678   75679   75680   75681   75678   75679   75680
   75681   75679   75680   75681   75680   75681   75681       0   75683   75684
   75685   75686   75687   75688   75702   75684   75685   75686   75685   75686
   75687   75688   75689   75690   75691   75702   75703   75704   75686   75687
   75688   75702   75687   75688   75689   75690   75691   75692   75700   75702
   75703   75704   75705   75706   75688   75689   75690   75691   75702   75703
   75704   75689   75690   75691   75692   75693   75694   75698   75700   75701
   75702   75703   75704   75690   75691   75692   75700   75702   75691   75692
   75700   75702   75692   75693   75694   75695   75696   75698   75699   75700
   75701   75702   75693   75694   75695   75696   75697   75698   75700   75701
   75694   75695   75696   75700   75695   75696   75697   75698   75699   75700
   75696   75697   75698   75697   75698   75699   75700   75701   75698   75699
   75700   75699   75700   75701   75700   75701   75701       0   75703   75704
   75705   75706   75707   75708   75714   75704   75705   75706   75705   75706
   75707   75708   75709   75710   75711   75714   75715   75716   75706   75707
   75708   75714   75707   75708   75709   75710   75711   75712   75713   75714
   75715   75716   75717   75718   75708   75709   75710   75711   75714   75715
   75716   75709   75710   75711   75712   75713   75714   75715   75716   75710
   75711   75712   75713   75714   75711   75712   75713   75714   75712   75713
   75714   75713       0   75715   75716   75717   75718   75719   75720   75738
   75716   75717   75718   75717   75718   75719   75720   75721   75722   75723
   75738   75739   75740   75718   75719   75720   75738   75719   75720   75721
   75722   75723   75724   75725   75726   75738   75739   75740   75741   75742
   75720   75721   75722   75723   75738   75739   75740   75721   75722   75723
   75724   75725   75726   75727   75728   75729   75738   75739   75740   75722
   75723   75724   75725   75726   75738   75723   75724   75725   75726   75738
   75724   75725   75726   75727   75728   75729   75730   75731   75738   75725
   75726   75727   75728   75729   75726   75727   75728   75729   75727   75728
   75729   75730   75731   75732   75735   75728   75729   75730   75731   75729
   75730   75731   75730   75731   75732   75733   75734   75735   75736   75737
   75731   75732   75735   75732   75733   75734   75735   75736   75737   75733
   75734   75735   75736   75737   75734   75735   75735   75736   75737   75737
       0   75739   75740   75741   75742   75743   75744   75745   75740   75741
   75742   75741   75742   75743   75744   75745   75746   75747   75742   75743
   75744   75745   75743   75744   75745   75746   75747   75748   75749   75744
   75745   75746   75747   75745   75746   75747   75746   75747   75748   75749
   75750   75751   75766   75747   75748   75749   75748   75749   75750   75751
   75752   75753   75754   75766   75767   75768   75749   75750   75751   75766
   75750   75751   75752   75753   75754   75755   75764   75766   75767   75768
   75769   75770   75751   75752   75753   75754   75766   75767   75768   75752
   75753   75754   75755   75756   75757   75762   75764   75765   75766   75767
   75768   75753   75754   75755   75764   75766   75754   75755   75764   75766
   75755   75756   75757   75758   75759   75762   75763   75764   75765   75766
   75756   75757   75758   75759   75760   75762   75764   75765   75757   75758
   75759   75764   75758   75759   75760   75761   75762   75763   75764   75759
   75760   75762   75760   75761   75762   75763   75764   75765   75761   75762
   75763   75764   75762   75763   75764   75765   75764   75765   75765       0
   75767   75768   75769   75770   75771   75772   75785   75768   75769   75770
   75769   75770   75771   75772   75773   75774   75778   75785   75786   75787
   75770   75771   75772   75785   75771   75772   75773   75774   75775   75776
   75777   75778   75779   75780   75781   75785   75786   75787   75788   75789
   75772   75773   75774   75778   75785   75786   75787   75773   75774   75775
   75776   75777   75778   75779   75780   75781   75782   75783   75784   75785
   75786   75787   75774   75775   75776   75777   75778   75779   75780   75781
   75785   75775   75776   75777   75778   75779   75780   75781   75785   75776
   75777   75778   75777   75778   75778   75779   75780   75781   75782   75783
   75784   75785   75780   75781   75782   75783   75784   75781   75782   75783
   75784   75782   75783   75784   75783   75784   75784       0   75786   75787
   75788   75789   75790   75791   75796   75787   75788   75789   75788   75789
   75790   75791   75792   75793   75794   75796   75797   75798   75789   75790
   75791   75796   75790   75791   75792   75793   75794   75795   75796   75797
   75798   75799   75808   75791   75792   75793   75794   75796   75797   75798
   75792   75793   75794   75795   75796   75797   75798   75793   75794   75795
   75796   75794   75795   75796   75795   75796       0   75797   75798   75799
   75800   75801   75802   75805   75808   75809   75810   75798   75799   75808
   75799   75800   75801   75802   75803   75804   75805   75806   75807   75808
   75809   75810   75811   75812   75800   75801   75802   75803   75804   75805
   75806   75807   75808   75809   75810   75801   75802   75803   75804   75805
   75808   75802   75803   75804   75805   75808   75803   75804   75805   75806
   75807   75808   75809   75810   75804   75805   75806   75807   75808   75805
   75806   75807   75808   75806   75807   75808   75809   75810   75811   75812
   75807   75808   75809   75810   75808   75809   75810   75809   75810   75811
   75812   75813   75814   75810   75811   75812   75811   75812   75813   75814
   75815   75816   75831   75812   75813   75814   75813   75814   75815   75816
   75817   75818   75819   75831   75832   75833   75814   75815   75816   75831
   75815   75816   75817   75818   75819   75820   75829   75831   75832   75833
   75834   75835   75816   75817   75818   75819   75831   75832   75833   75817
   75818   75819   75820   75821   75822   75827   75829   75830   75831   75832
   75833   75818   75819   75820   75829   75831   75819   75820   75829   75831
   75820   75821   75822   75823   75824   75827   75828   75829   75830   75831
   75821   75822   75823   75824   75825   75827   75829   75830   75822   75823
   75824   75829   75823   75824   75825   75826   75827   75828   75829   75824
   75825   75827   75825   75826   75827   75828   75829   75830   75826   75827
   75828   75829   75827   75828   75829   75830   75829   75830   75830       0
   75832   75833   75834   75835   75836   75837   75851   75833   75834   75835
   75834   75835   75836   75837   75838   75839   75840   75851   75852   75853
   75835   75836   75837   75851   75836   75837   75838   75839   75840   75841
   75849   75851   75852   75853   75854   75855   75837   75838   75839   75840
   75851   75852   75853   75838   75839   75840   75841   75842   75843   75847
   75849   75850   75851   75852   75853   75839   75840   75841   75849   75851
   75840   75841   75849   75851   75841   75842   75843   75844   75845   75847
   75848   75849   75850   75851   75842   75843   75844   75845   75846   75847
   75849   75850   75843   75844   75845   75849   75844   75845   75846   75847
   75848   75849   75845   75846   75847   75846   75847   75848   75849   75850
   75847   75848   75849   75848   75849   75850   75849   75850   75850       0
   75852   75853   75854   75855   75856   75857   75870   75853   75854   75855
   75854   75855   75856   75857   75858   75859   75863   75870   75871   75872
   75855   75856   75857   75870   75856   75857   75858   75859   75860   75861
   75862   75863   75864   75865   75866   75870   75871   75872   75873   75874
   75857   75858   75859   75863   75870   75871   75872   75858   75859   75860
   75861   75862   75863   75864   75865   75866   75867   75868   75869   75870
   75871   75872   75859   75860   75861   75862   75863   75864   75865   75866
   75870   75860   75861   75862   75863   75864   75865   75866   75870   75861
   75862   75863   75862   75863   75863   75864   75865   75866   75867   75868
   75869   75870   75865   75866   75867   75868   75869   75866   75867   75868
   75869   75867   75868   75869   75868   75869   75869       0   75871   75872
   75873   75874   75875   75876   75884   75872   75873   75874   75873   75874
   75875   75876   75877   75878   75879   75884   75885   75886   75874   75875
   75876   75884   75875   75876   75877   75878   75879   75880   75881   75884
   75885   75886   75887   75888   75876   75877   75878   75879   75884   75885
   75886   75877   75878   75879   75880   75881   75882   75883   75884   75885
   75886   75878   75879   75880   75881   75884   75879   75880   75881   75884
   75880   75881   75882   75883   75884   75881   75882   75883   75882   75883
   75883       0   75885   75886   75887   75888   75889   75890   75898   75886
   75887   75888   75887   75888   75889   75890   75891   75892   75896   75898
   75899   75900   75888   75889   75890   75898   75889   75890   75891   75892
   75893   75894   75895   75896   75897   75898   75899   75900   75901   75902
   75890   75891   75892   75896   75898   75899   75900   75891   75892   75893
   75894   75895   75896   75897   75898   75899   75900   75892   75893   75894
   75895   75896   75897   75898   75893   75894   75895   75896   75897   75898
   75894   75895   75896   75895   75896   75896   75897   75898       0   75899
   75900   75901   75902   75903   75904   75909   75900   75901   75902   75901
   75902   75903   75904   75905   75906   75907   75909   75910   75911   75902
   75903   75904   75909   75903   75904   75905   75906   75907   75908   75909
   75910   75911   75912   75913   75904   75905   75906   75907   75909   75910
   75911   75905   75906   75907   75908   75909   75910   75911   75906   75907
   75908   75909   75907   75908   75909   75908   75909       0   75910   75911
   75912   75913   75914   75915   75931   75911   75912   75913   75912   75913
   75914   75915   75916   75917   75918   75931   75932   75933   75913   75914
   75915   75931   75914   75915   75916   75917   75918   75919   75920   75921
   75931   75932   75933   75934   75935   75915   75916   75917   75918   75931
   75932   75933   75916   75917   75918   75919   75920   75921   75922   75923
   75924   75931   75932   75933   75917   75918   75919   75920   75921   75931
   75918   75919   75920   75921   75931   75919   75920   75921   75922   75923
   75924   75925   75926   75927   75931   75920   75921   75922   75923   75924
   75921   75922   75923   75924   75922   75923   75924   75925   75926   75927
   75928   75929   75930   75923   75924   75925   75926   75927   75924   75925
   75926   75927   75925   75926   75927   75928   75929   75930   75926   75927
   75928   75929   75930   75927   75928   75929   75930   75928   75929   75930
   75929   75930   75930       0   75932   75933   75934   75935   75936   75937
   75938   75933   75934   75935   75934   75935   75936   75937   75938   75939
   75940   75935   75936   75937   75938   75936   75937   75938   75939   75940
   75941   75942   75937   75938   75939   75940   75938   75939   75940   75939
   75940   75941   75942   75943   75944   75955   75940   75941   75942   75941
   75942   75943   75944   75945   75946   75947   75955   75956   75957   75942
   75943   75944   75955   75943   75944   75945   75946   75947   75948   75949
   75950   75955   75956   75957   75958   75959   75944   75945   75946   75947
   75955   75956   75957   75945   75946   75947   75948   75949   75950   75951
   75952   75955   75956   75957   75946   75947   75948   75949   75950   75955
   75947   75948   75949   75950   75955   75948   75949   75950   75951   75952
   75953   75954   75955   75949   75950   75951   75952   75950   75951   75952
   75951   75952   75953   75954   75952   75953   75954   75953   75954   75954
       0   75956   75957   75958   75959   75960   75961   75977   75957   75958
   75959   75958   75959   75960   75961   75962   75963   75964   75977   75978
   75979   75959   75960   75961   75977   75960   75961   75962   75963   75964
   75965   75966   75967   75977   75978   75979   75980   75981   75961   75962
   75963   75964   75977   75978   75979   75962   75963   75964   75965   75966
   75967   75968   75969   75970   75977   75978   75979   75963   75964   75965
   75966   75967   75977   75964   75965   75966   75967   75977   75965   75966
   75967   75968   75969   75970   75971   75972   75973   75977   75966   75967
   75968   75969   75970   75967   75968   75969   75970   75968   75969   75970
   75971   75972   75973   75974   75975   75976   75969   75970   75971   75972
   75973   75970   75971   75972   75973   75971   75972   75973   75974   75975
   75976   75972   75973   75974   75975   75976   75973   75974   75975   75976
   75974   75975   75976   75975   75976   75976       0   75978   75979   75980
   75981   75982   75983   75988   75979   75980   75981   75980   75981   75982
   75983   75984   75985   75986   75988   75989   75990   75981   75982   75983
   75988   75982   75983   75984   75985   75986   75987   75988   75989   75990
   75991   75992   75983   75984   75985   75986   75988   75989   75990   75984
   75985   75986   75987   75988   75989   75990   75985   75986   75987   75988
   75986   75987   75988   75987   75988       0   75989   75990   75991   75992
   75993   75994   76003   75990   75991   75992   75991   75992   75993   75994
   75995   75996   75997   76003   76004   76005   75992   75993   75994   76003
   75993   75994   75995   75996   75997   75998   75999   76000   76003   76004
   76005   76006   76007   75994   75995   75996   75997   76003   76004   76005
   75995   75996   75997   75998   75999   76000   76001   76002   76003   76004
   76005   75996   75997   75998   75999   76000   76003   75997   75998   75999
   76000   76003   75998   75999   76000   76001   76002   76003   75999   76000
   76001   76002   76000   76001   76002   76001   76002   76002       0   76004
   76005   76006   76007   76008   76009   76023   76005   76006   76007   76006
   76007   76008   76009   76010   76011   76012   76023   76024   76025   76007
   76008   76009   76023   76008   76009   76010   76011   76012   76013   76021
   76023   76024   76025   76026   76027   76009   76010   76011   76012   76023
   76024   76025   76010   76011   76012   76013   76014   76015   76019   76021
   76022   76023   76024   76025   76011   76012   76013   76021   76023   76012
   76013   76021   76023   76013   76014   76015   76016   76017   76019   76020
   76021   76022   76023   76014   76015   76016   76017   76018   76019   76021
   76022   76015   76016   76017   76021   76016   76017   76018   76019   76020
   76021   76017   76018   76019   76018   76019   76020   76021   76022   76019
   76020   76021   76020   76021   76022   76021   76022   76022       0   76024
   76025   76026   76027   76028   76029   76040   76025   76026   76027   76026
   76027   76028   76029   76030   76031   76032   76040   76041   76042   76027
   76028   76029   76040   76028   76029   76030   76031   76032   76033   76034
   76035   76040   76041   76042   76043   76044   76029   76030   76031   76032
   76040   76041   76042   76030   76031   76032   76033   76034   76035   76036
   76037   76040   76041   76042   76031   76032   76033   76034   76035   76040
   76032   76033   76034   76035   76040   76033   76034   76035   76036   76037
   76038   76039   76040   76034   76035   76036   76037   76035   76036   76037
   76036   76037   76038   76039   76037   76038   76039   76038   76039   76039
       0   76041   76042   76043   76044   76045   76046   76052   76042   76043
   76044   76043   76044   76045   76046   76047   76048   76049   76052   76053
   76054   76044   76045   76046   76052   76045   76046   76047   76048   76049
   76050   76051   76052   76053   76054   76055   76056   76046   76047   76048
   76049   76052   76053   76054   76047   76048   76049   76050   76051   76052
   76053   76054   76048   76049   76050   76051   76052   76049   76050   76051
   76052   76050   76051   76052   76051       0   76053   76054   76055   76056
   76057   76058   76062   76054   76055   76056   76055   76056   76057   76058
   76059   76060   76061   76062   76063   76064   76056   76057   76058   76062
   76057   76058   76059   76060   76061   76062   76063   76064   76065   76066
   76058   76059   76060   76061   76062   76063   76064   76059   76060   76061
   76062   76063   76064   76060   76061   76062   76061   76062   76062   76063
   76064   76065   76066   76067   76068   76083   76064   76065   76066   76065
   76066   76067   76068   76069   76070   76071   76083   76084   76085   76066
   76067   76068   76083   76067   76068   76069   76070   76071   76072   76081
   76083   76084   76085   76086   76087   76068   76069   76070   76071   76083
   76084   76085   76069   76070   76071   76072   76073   76074   76079   76081
   76082   76083   76084   76085   76070   76071   76072   76081   76083   76071
   76072   76081   76083   76072   76073   76074   76075   76076   76079   76080
   76081   76082   76083   76073   76074   76075   76076   76077   76079   76081
   76082   76074   76075   76076   76081   76075   76076   76077   76078   76079
   76080   76081   76076   76077   76079   76077   76078   76079   76080   76081
   76082   76078   76079   76080   76081   76079   76080   76081   76082   76081
   76082   76082       0   76084   76085   76086   76087   76088   76089   76099
   76085   76086   76087   76086   76087   76088   76089   76090   76091   76095
   76099   76100   76101   76087   76088   76089   76099   76088   76089   76090
   76091   76092   76093   76094   76095   76096   76097   76098   76099   76100
   76101   76102   76103   76089   76090   76091   76095   76099   76100   76101
   76090   76091   76092   76093   76094   76095   76096   76097   76098   76099
   76100   76101   76091   76092   76093   76094   76095   76096   76097   76098
   76099   76092   76093   76094   76095   76096   76097   76098   76099   76093
   76094   76095   76094   76095   76095   76096   76097   76098   76099   76097
   76098   76098       0   76100   76101   76102   76103   76104   76105   76118
   76101   76102   76103   76102   76103   76104   76105   76106   76107   76108
   76118   76119   76120   76103   76104   76105   76118   76104   76105   76106
   76107   76108   76109   76110   76114   76118   76119   76120   76121   76122
   76105   76106   76107   76108   76118   76119   76120   76106   76107   76108
   76109   76110   76111   76112   76113   76114   76115   76116   76117   76118
   76119   76120   76107   76108   76109   76110   76114   76118   76108   76109
   76110   76114   76118   76109   76110   76111   76112   76113   76114   76115
   76116   76117   76118   76110   76111   76112   76113   76114   76115   76116
   76117   76111   76112   76113   76114   76115   76116   76117   76112   76113
   76114   76113   76114   76114   76115   76116   76117   76116   76117   76117
       0   76119   76120   76121   76122   76123   76124   76137   76120   76121
   76122   76121   76122   76123   76124   76125   76126   76127   76137   76138
   76139   76122   76123   76124   76137   76123   76124   76125   76126   76127
   76128   76129   76133   76137   76138   76139   76140   76141   76124   76125
   76126   76127   76137   76138   76139   76125   76126   76127   76128   76129
   76130   76131   76132   76133   76134   76135   76136   76137   76138   76139
   76126   76127   76128   76129   76133   76137   76127   76128   76129   76133
   76137   76128   76129   76130   76131   76132   76133   76134   76135   76136
   76137   76129   76130   76131   76132   76133   76134   76135   76136   76130
   76131   76132   76133   76134   76135   76136   76131   76132   76133   76132
   76133   76133   76134   76135   76136   76135   76136   76136       0   76138
   76139   76140   76141   76142   76143   76148   76139   76140   76141   76140
   76141   76142   76143   76144   76145   76146   76148   76149   76150   76141
   76142   76143   76148   76142   76143   76144   76145   76146   76147   76148
   76149   76150   76151   76152   76143   76144   76145   76146   76148   76149
   76150   76144   76145   76146   76147   76148   76149   76150   76145   76146
   76147   76148   76146   76147   76148   76147   76148       0   76149   76150
   76151   76152   76153   76154   76163   76150   76151   76152   76151   76152
   76153   76154   76155   76156   76157   76163   76164   76165   76152   76153
   76154   76163   76153   76154   76155   76156   76157   76158   76159   76160
   76163   76164   76165   76166   76167   76154   76155   76156   76157   76163
   76164   76165   76155   76156   76157   76158   76159   76160   76161   76162
   76163   76164   76165   76156   76157   76158   76159   76160   76163   76157
   76158   76159   76160   76163   76158   76159   76160   76161   76162   76163
   76159   76160   76161   76162   76160   76161   76162   76161   76162   76162
       0   76164   76165   76166   76167   76168   76169   76185   76165   76166
   76167   76166   76167   76168   76169   76170   76171   76172   76185   76186
   76187   76167   76168   76169   76185   76168   76169   76170   76171   76172
   76173   76174   76175   76185   76186   76187   76188   76189   76169   76170
   76171   76172   76185   76186   76187   76170   76171   76172   76173   76174
   76175   76176   76177   76178   76185   76186   76187   76171   76172   76173
   76174   76175   76185   76172   76173   76174   76175   76185   76173   76174
   76175   76176   76177   76178   76179   76180   76181   76185   76174   76175
   76176   76177   76178   76175   76176   76177   76178   76176   76177   76178
   76179   76180   76181   76182   76183   76184   76177   76178   76179   76180
   76181   76178   76179   76180   76181   76179   76180   76181   76182   76183
   76184   76180   76181   76182   76183   76184   76181   76182   76183   76184
   76182   76183   76184   76183   76184   76184       0   76186   76187   76188
   76189   76190   76191   76207   76187   76188   76189   76188   76189   76190
   76191   76192   76193   76194   76207   76208   76209   76189   76190   76191
   76207   76190   76191   76192   76193   76194   76195   76196   76197   76207
   76208   76209   76210   76211   76191   76192   76193   76194   76207   76208
   76209   76192   76193   76194   76195   76196   76197   76198   76199   76200
   76207   76208   76209   76193   76194   76195   76196   76197   76207   76194
   76195   76196   76197   76207   76195   76196   76197   76198   76199   76200
   76201   76202   76203   76207   76196   76197   76198   76199   76200   76197
   76198   76199   76200   76198   76199   76200   76201   76202   76203   76204
   76205   76206   76199   76200   76201   76202   76203   76200   76201   76202
   76203   76201   76202   76203   76204   76205   76206   76202   76203   76204
   76205   76206   76203   76204   76205   76206   76204   76205   76206   76205
   76206   76206       0   76208   76209   76210   76211   76212   76213   76226
   76209   76210   76211   76210   76211   76212   76213   76214   76215   76219
   76226   76227   76228   76211   76212   76213   76226   76212   76213   76214
   76215   76216   76217   76218   76219   76220   76221   76222   76226   76227
   76228   76229   76230   76213   76214   76215   76219   76226   76227   76228
   76214   76215   76216   76217   76218   76219   76220   76221   76222   76223
   76224   76225   76226   76227   76228   76215   76216   76217   76218   76219
   76220   76221   76222   76226   76216   76217   76218   76219   76220   76221
   76222   76226   76217   76218   76219   76218   76219   76219   76220   76221
   76222   76223   76224   76225   76226   76221   76222   76223   76224   76225
   76222   76223   76224   76225   76223   76224   76225   76224   76225   76225
       0   76227   76228   76229   76230   76231   76232   76237   76228   76229
   76230   76229   76230   76231   76232   76233   76234   76235   76237   76238
   76239   76230   76231   76232   76237   76231   76232   76233   76234   76235
   76236   76237   76238   76239   76240   76241   76232   76233   76234   76235
   76237   76238   76239   76233   76234   76235   76236   76237   76238   76239
   76234   76235   76236   76237   76235   76236   76237   76236   76237       0
   76238   76239   76240   76241   76242   76243   76248   76239   76240   76241
   76240   76241   76242   76243   76244   76245   76246   76248   76249   76250
   76241   76242   76243   76248   76242   76243   76244   76245   76246   76247
   76248   76249   76250   76251   76252   76243   76244   76245   76246   76248
   76249   76250   76244   76245   76246   76247   76248   76249   76250   76245
   76246   76247   76248   76246   76247   76248   76247   76248       0   76249
   76250   76251   76252   76253   76254   76267   76250   76251   76252   76251
   76252   76253   76254   76255   76256   76260   76267   76268   76269   76252
   76253   76254   76267   76253   76254   76255   76256   76257   76258   76259
   76260   76261   76262   76263   76267   76268   76269   76270   76271   76254
   76255   76256   76260   76267   76268   76269   76255   76256   76257   76258
   76259   76260   76261   76262   76263   76264   76265   76266   76267   76268
   76269   76256   76257   76258   76259   76260   76261   76262   76263   76267
   76257   76258   76259   76260   76261   76262   76263   76267   76258   76259
   76260   76259   76260   76260   76261   76262   76263   76264   76265   76266
   76267   76262   76263   76264   76265   76266   76263   76264   76265   76266
   76264   76265   76266   76265   76266   76266       0   76268   76269   76270
   76271   76272   76273   76284   76269   76270   76271   76270   76271   76272
   76273   76274   76275   76276   76284   76285   76286   76271   76272   76273
   76284   76272   76273   76274   76275   76276   76277   76278   76279   76284
   76285   76286   76287   76288   76273   76274   76275   76276   76284   76285
   76286   76274   76275   76276   76277   76278   76279   76280   76281   76284
   76285   76286   76275   76276   76277   76278   76279   76284   76276   76277
   76278   76279   76284   76277   76278   76279   76280   76281   76282   76283
   76284   76278   76279   76280   76281   76279   76280   76281   76280   76281
   76282   76283   76281   76282   76283   76282   76283   76283       0   76285
   76286   76287   76288   76289   76290   76295   76286   76287   76288   76287
   76288   76289   76290   76291   76292   76293   76295   76296   76297   76288
   76289   76290   76295   76289   76290   76291   76292   76293   76294   76295
   76296   76297   76298   76299   76290   76291   76292   76293   76295   76296
   76297   76291   76292   76293   76294   76295   76296   76297   76292   76293
   76294   76295   76293   76294   76295   76294   76295       0   76296   76297
   76298   76299   76300   76301   76314   76297   76298   76299   76298   76299
   76300   76301   76302   76303   76307   76314   76315   76316   76299   76300
   76301   76314   76300   76301   76302   76303   76304   76305   76306   76307
   76308   76309   76310   76314   76315   76316   76317   76318   76301   76302
   76303   76307   76314   76315   76316   76302   76303   76304   76305   76306
   76307   76308   76309   76310   76311   76312   76313   76314   76315   76316
   76303   76304   76305   76306   76307   76308   76309   76310   76314   76304
   76305   76306   76307   76308   76309   76310   76314   76305   76306   76307
   76306   76307   76307   76308   76309   76310   76311   76312   76313   76314
   76309   76310   76311   76312   76313   76310   76311   76312   76313   76311
   76312   76313   76312   76313   76313       0   76315   76316   76317   76318
   76319   76320   76330   76316   76317   76318   76317   76318   76319   76320
   76321   76322   76326   76330   76331   76332   76318   76319   76320   76330
   76319   76320   76321   76322   76323   76324   76325   76326   76327   76328
   76329   76330   76331   76332   76333   76342   76320   76321   76322   76326
   76330   76331   76332   76321   76322   76323   76324   76325   76326   76327
   76328   76329   76330   76331   76332   76322   76323   76324   76325   76326
   76327   76328   76329   76330   76323   76324   76325   76326   76327   76328
   76329   76330   76324   76325   76326   76325   76326   76326   76327   76328
   76329   76330   76328   76329   76329       0   76331   76332   76333   76334
   76335   76336   76339   76342   76343   76344   76332   76333   76342   76333
   76334   76335   76336   76337   76338   76339   76340   76341   76342   76343
   76344   76345   76346   76334   76335   76336   76337   76338   76339   76340
   76341   76342   76343   76344   76335   76336   76337   76338   76339   76342
   76336   76337   76338   76339   76342   76337   76338   76339   76340   76341
   76342   76343   76344   76338   76339   76340   76341   76342   76339   76340
   76341   76342   76340   76341   76342   76343   76344   76345   76346   76341
   76342   76343   76344   76342   76343   76344   76343   76344   76345   76346
   76347   76348   76344   76345   76346   76345   76346   76347   76348   76349
   76350   76354   76346   76347   76348   76347   76348   76349   76350   76351
   76352   76353   76354   76355   76356   76348   76349   76350   76354   76349
   76350   76351   76352   76353   76354   76355   76356   76357   76358   76350
   76351   76352   76353   76354   76355   76356   76351   76352   76353   76354
   76355   76356   76352   76353   76354   76353   76354   76354   76355   76356
   76357   76358   76359   76360   76373   76356   76357   76358   76357   76358
   76359   76360   76361   76362   76363   76373   76374   76375   76358   76359
   76360   76373   76359   76360   76361   76362   76363   76364   76365   76369
   76373   76374   76375   76376   76377   76360   76361   76362   76363   76373
   76374   76375   76361   76362   76363   76364   76365   76366   76367   76368
   76369   76370   76371   76372   76373   76374   76375   76362   76363   76364
   76365   76369   76373   76363   76364   76365   76369   76373   76364   76365
   76366   76367   76368   76369   76370   76371   76372   76373   76365   76366
   76367   76368   76369   76370   76371   76372   76366   76367   76368   76369
   76370   76371   76372   76367   76368   76369   76368   76369   76369   76370
   76371   76372   76371   76372   76372       0   76374   76375   76376   76377
   76378   76379   76388   76375   76376   76377   76376   76377   76378   76379
   76380   76381   76382   76388   76389   76390   76377   76378   76379   76388
   76378   76379   76380   76381   76382   76383   76384   76385   76388   76389
   76390   76391   76392   76379   76380   76381   76382   76388   76389   76390
   76380   76381   76382   76383   76384   76385   76386   76387   76388   76389
   76390   76381   76382   76383   76384   76385   76388   76382   76383   76384
   76385   76388   76383   76384   76385   76386   76387   76388   76384   76385
   76386   76387   76385   76386   76387   76386   76387   76387       0   76389
   76390   76391   76392   76393   76394   76407   76390   76391   76392   76391
   76392   76393   76394   76395   76396   76400   76407   76408   76409   76392
   76393   76394   76407   76393   76394   76395   76396   76397   76398   76399
   76400   76401   76402   76403   76407   76408   76409   76410   76411   76394
   76395   76396   76400   76407   76408   76409   76395   76396   76397   76398
   76399   76400   76401   76402   76403   76404   76405   76406   76407   76408
   76409   76396   76397   76398   76399   76400   76401   76402   76403   76407
   76397   76398   76399   76400   76401   76402   76403   76407   76398   76399
   76400   76399   76400   76400   76401   76402   76403   76404   76405   76406
   76407   76402   76403   76404   76405   76406   76403   76404   76405   76406
   76404   76405   76406   76405   76406   76406       0   76408   76409   76410
   76411   76412   76413   76417   76409   76410   76411   76410   76411   76412
   76413   76414   76415   76416   76417   76418   76419   76411   76412   76413
   76417   76412   76413   76414   76415   76416   76417   76418   76419   76420
   76421   76413   76414   76415   76416   76417   76418   76419   76414   76415
   76416   76417   76418   76419   76415   76416   76417   76416   76417   76417
   76418   76419   76420   76421   76422   76423   76431   76419   76420   76421
   76420   76421   76422   76423   76424   76425   76426   76431   76432   76433
   76421   76422   76423   76431   76422   76423   76424   76425   76426   76427
   76428   76431   76432   76433   76434   76435   76423   76424   76425   76426
   76431   76432   76433   76424   76425   76426   76427   76428   76429   76430
   76431   76432   76433   76425   76426   76427   76428   76431   76426   76427
   76428   76431   76427   76428   76429   76430   76431   76428   76429   76430
   76429   76430   76430       0   76432   76433   76434   76435   76436   76437
   76441   76433   76434   76435   76434   76435   76436   76437   76438   76439
   76440   76441   76442   76443   76435   76436   76437   76441   76436   76437
   76438   76439   76440   76441   76442   76443   76444   76445   76437   76438
   76439   76440   76441   76442   76443   76438   76439   76440   76441   76442
   76443   76439   76440   76441   76440   76441   76441   76442   76443   76444
   76445   76446   76447   76458   76443   76444   76445   76444   76445   76446
   76447   76448   76449   76450   76458   76459   76460   76445   76446   76447
   76458   76446   76447   76448   76449   76450   76451   76456   76458   76459
   76460   76461   76462   76447   76448   76449   76450   76458   76459   76460
   76448   76449   76450   76451   76452   76454   76456   76457   76458   76459
   76460   76449   76450   76451   76456   76458   76450   76451   76456   76458
   76451   76452   76453   76454   76455   76456   76457   76458   76452   76453
   76454   76455   76456   76457   76453   76454   76455   76456   76457   76454
   76455   76456   76455   76456   76457   76456   76457   76457       0   76459
   76460   76461   76462   76463   76464   76482   76460   76461   76462   76461
   76462   76463   76464   76465   76466   76467   76482   76483   76484   76462
   76463   76464   76482   76463   76464   76465   76466   76467   76468   76469
   76470   76482   76483   76484   76485   76486   76464   76465   76466   76467
   76482   76483   76484   76465   76466   76467   76468   76469   76470   76471
   76472   76473   76482   76483   76484   76466   76467   76468   76469   76470
   76482   76467   76468   76469   76470   76482   76468   76469   76470   76471
   76472   76473   76474   76475   76482   76469   76470   76471   76472   76473
   76470   76471   76472   76473   76471   76472   76473   76474   76475   76476
   76479   76472   76473   76474   76475   76473   76474   76475   76474   76475
   76476   76477   76478   76479   76480   76481   76475   76476   76479   76476
   76477   76478   76479   76480   76481   76477   76478   76479   76480   76481
   76478   76479   76479   76480   76481   76481       0   76483   76484   76485
   76486   76487   76488   76504   76484   76485   76486   76485   76486   76487
   76488   76489   76490   76491   76504   76505   76506   76486   76487   76488
   76504   76487   76488   76489   76490   76491   76492   76493   76494   76504
   76505   76506   76507   76516   76488   76489   76490   76491   76504   76505
   76506   76489   76490   76491   76492   76493   76494   76495   76496   76497
   76504   76505   76506   76490   76491   76492   76493   76494   76504   76491
   76492   76493   76494   76504   76492   76493   76494   76495   76496   76497
   76498   76499   76500   76504   76493   76494   76495   76496   76497   76494
   76495   76496   76497   76495   76496   76497   76498   76499   76500   76501
   76502   76503   76496   76497   76498   76499   76500   76497   76498   76499
   76500   76498   76499   76500   76501   76502   76503   76499   76500   76501
   76502   76503   76500   76501   76502   76503   76501   76502   76503   76502
   76503   76503       0   76505   76506   76507   76508   76509   76510   76513
   76516   76517   76518   76506   76507   76516   76507   76508   76509   76510
   76511   76512   76513   76514   76515   76516   76517   76518   76519   76520
   76508   76509   76510   76511   76512   76513   76514   76515   76516   76517
   76518   76509   76510   76511   76512   76513   76516   76510   76511   76512
   76513   76516   76511   76512   76513   76514   76515   76516   76517   76518
   76512   76513   76514   76515   76516   76513   76514   76515   76516   76514
   76515   76516   76517   76518   76519   76520   76515   76516   76517   76518
   76516   76517   76518   76517   76518   76519   76520   76521   76522   76518
   76519   76520   76519   76520   76521   76522   76523   76524   76537   76520
   76521   76522   76521   76522   76523   76524   76525   76526   76527   76537
   76538   76539   76522   76523   76524   76537   76523   76524   76525   76526
   76527   76528   76529   76533   76537   76538   76539   76540   76541   76524
   76525   76526   76527   76537   76538   76539   76525   76526   76527   76528
   76529   76530   76531   76532   76533   76534   76535   76536   76537   76538
   76539   76526   76527   76528   76529   76533   76537   76527   76528   76529
   76533   76537   76528   76529   76530   76531   76532   76533   76534   76535
   76536   76537   76529   76530   76531   76532   76533   76534   76535   76536
   76530   76531   76532   76533   76534   76535   76536   76531   76532   76533
   76532   76533   76533   76534   76535   76536   76535   76536   76536       0
   76538   76539   76540   76541   76542   76543   76553   76539   76540   76541
   76540   76541   76542   76543   76544   76545   76549   76553   76554   76555
   76541   76542   76543   76553   76542   76543   76544   76545   76546   76547
   76548   76549   76550   76551   76552   76553   76554   76555   76556   76557
   76543   76544   76545   76549   76553   76554   76555   76544   76545   76546
   76547   76548   76549   76550   76551   76552   76553   76554   76555   76545
   76546   76547   76548   76549   76550   76551   76552   76553   76546   76547
   76548   76549   76550   76551   76552   76553   76547   76548   76549   76548
   76549   76549   76550   76551   76552   76553   76551   76552   76552       0
   76554   76555   76556   76557   76558   76559   76572   76555   76556   76557
   76556   76557   76558   76559   76560   76561   76565   76572   76573   76574
   76557   76558   76559   76572   76558   76559   76560   76561   76562   76563
   76564   76565   76566   76567   76568   76572   76573   76574   76575   76576
   76559   76560   76561   76565   76572   76573   76574   76560   76561   76562
   76563   76564   76565   76566   76567   76568   76569   76570   76571   76572
   76573   76574   76561   76562   76563   76564   76565   76566   76567   76568
   76572   76562   76563   76564   76565   76566   76567   76568   76572   76563
   76564   76565   76564   76565   76565   76566   76567   76568   76569   76570
   76571   76572   76567   76568   76569   76570   76571   76568   76569   76570
   76571   76569   76570   76571   76570   76571   76571       0   76573   76574
   76575   76576   76577   76578   76591   76574   76575   76576   76575   76576
   76577   76578   76579   76580   76584   76591   76592   76593   76576   76577
   76578   76591   76577   76578   76579   76580   76581   76582   76583   76584
   76585   76586   76587   76591   76592   76593   76594   76595   76578   76579
   76580   76584   76591   76592   76593   76579   76580   76581   76582   76583
   76584   76585   76586   76587   76588   76589   76590   76591   76592   76593
   76580   76581   76582   76583   76584   76585   76586   76587   76591   76581
   76582   76583   76584   76585   76586   76587   76591   76582   76583   76584
   76583   76584   76584   76585   76586   76587   76588   76589   76590   76591
   76586   76587   76588   76589   76590   76587   76588   76589   76590   76588
   76589   76590   76589   76590   76590       0   76592   76593   76594   76595
   76596   76597   76601   76593   76594   76595   76594   76595   76596   76597
   76598   76599   76600   76601   76602   76603   76595   76596   76597   76601
   76596   76597   76598   76599   76600   76601   76602   76603   76604   76605
   76597   76598   76599   76600   76601   76602   76603   76598   76599   76600
   76601   76602   76603   76599   76600   76601   76600   76601   76601   76602
   76603   76604   76605   76606   76607   76616   76603   76604   76605   76604
   76605   76606   76607   76608   76609   76610   76616   76617   76618   76605
   76606   76607   76616   76606   76607   76608   76609   76610   76611   76612
   76613   76616   76617   76618   76619   76620   76607   76608   76609   76610
   76616   76617   76618   76608   76609   76610   76611   76612   76613   76614
   76615   76616   76617   76618   76609   76610   76611   76612   76613   76616
   76610   76611   76612   76613   76616   76611   76612   76613   76614   76615
   76616   76612   76613   76614   76615   76613   76614   76615   76614   76615
   76615       0   76617   76618   76619   76620   76621   76622   76628   76618
   76619   76620   76619   76620   76621   76622   76623   76624   76625   76628
   76629   76630   76620   76621   76622   76628   76621   76622   76623   76624
   76625   76626   76627   76628   76629   76630   76631   76632   76622   76623
   76624   76625   76628   76629   76630   76623   76624   76625   76626   76627
   76628   76629   76630   76624   76625   76626   76627   76628   76625   76626
   76627   76628   76626   76627   76628   76627       0   76629   76630   76631
   76632   76633   76634   76644   76630   76631   76632   76631   76632   76633
   76634   76635   76636   76640   76644   76645   76646   76632   76633   76634
   76644   76633   76634   76635   76636   76637   76638   76639   76640   76641
   76642   76643   76644   76645   76646   76647   76648   76634   76635   76636
   76640   76644   76645   76646   76635   76636   76637   76638   76639   76640
   76641   76642   76643   76644   76645   76646   76636   76637   76638   76639
   76640   76641   76642   76643   76644   76637   76638   76639   76640   76641
   76642   76643   76644   76638   76639   76640   76639   76640   76640   76641
   76642   76643   76644   76642   76643   76643       0   76645   76646   76647
   76648   76649   76650   76656   76646   76647   76648   76647   76648   76649
   76650   76651   76652   76653   76656   76657   76658   76648   76649   76650
   76656   76649   76650   76651   76652   76653   76654   76655   76656   76657
   76658   76659   76660   76650   76651   76652   76653   76656   76657   76658
   76651   76652   76653   76654   76655   76656   76657   76658   76652   76653
   76654   76655   76656   76653   76654   76655   76656   76654   76655   76656
   76655       0   76657   76658   76659   76660   76661   76662   76663   76658
   76659   76660   76659   76660   76661   76662   76663   76664   76665   76660
   76661   76662   76663   76661   76662   76663   76664   76665   76666   76667
   76662   76663   76664   76665   76663   76664   76665   76664   76665   76666
   76667   76668   76669   76678   76665   76666   76667   76666   76667   76668
   76669   76670   76671   76672   76678   76679   76680   76667   76668   76669
   76678   76668   76669   76670   76671   76672   76673   76674   76675   76678
   76679   76680   76681   76682   76669   76670   76671   76672   76678   76679
   76680   76670   76671   76672   76673   76674   76675   76676   76677   76678
   76679   76680   76671   76672   76673   76674   76675   76678   76672   76673
   76674   76675   76678   76673   76674   76675   76676   76677   76678   76674
   76675   76676   76677   76675   76676   76677   76676   76677   76677       0
   76679   76680   76681   76682   76683   76684   76688   76680   76681   76682
   76681   76682   76683   76684   76685   76686   76687   76688   76689   76690
   76682   76683   76684   76688   76683   76684   76685   76686   76687   76688
   76689   76690   76691   76692   76684   76685   76686   76687   76688   76689
   76690   76685   76686   76687   76688   76689   76690   76686   76687   76688
   76687   76688   76688   76689   76690   76691   76692   76693   76694   76707
   76690   76691   76692   76691   76692   76693   76694   76695   76696   76697
   76707   76708   76709   76692   76693   76694   76707   76693   76694   76695
   76696   76697   76698   76699   76703   76707   76708   76709   76710   76711
   76694   76695   76696   76697   76707   76708   76709   76695   76696   76697
   76698   76699   76700   76701   76702   76703   76704   76705   76706   76707
   76708   76709   76696   76697   76698   76699   76703   76707   76697   76698
   76699   76703   76707   76698   76699   76700   76701   76702   76703   76704
   76705   76706   76707   76699   76700   76701   76702   76703   76704   76705
   76706   76700   76701   76702   76703   76704   76705   76706   76701   76702
   76703   76702   76703   76703   76704   76705   76706   76705   76706   76706
       0   76708   76709   76710   76711   76712   76713   76718   76709   76710
   76711   76710   76711   76712   76713   76714   76715   76716   76718   76719
   76720   76711   76712   76713   76718   76712   76713   76714   76715   76716
   76717   76718   76719   76720   76721   76722   76713   76714   76715   76716
   76718   76719   76720   76714   76715   76716   76717   76718   76719   76720
   76715   76716   76717   76718   76716   76717   76718   76717   76718       0
   76719   76720   76721   76722   76723   76724   76732   76720   76721   76722
   76721   76722   76723   76724   76725   76726   76730   76732   76733   76734
   76722   76723   76724   76732   76723   76724   76725   76726   76727   76728
   76729   76730   76731   76732   76733   76734   76735   76736   76724   76725
   76726   76730   76732   76733   76734   76725   76726   76727   76728   76729
   76730   76731   76732   76733   76734   76726   76727   76728   76729   76730
   76731   76732   76727   76728   76729   76730   76731   76732   76728   76729
   76730   76729   76730   76730   76731   76732       0   76733   76734   76735
   76736   76737   76738   76751   76734   76735   76736   76735   76736   76737
   76738   76739   76740   76741   76751   76752   76753   76736   76737   76738
   76751   76737   76738   76739   76740   76741   76742   76743   76747   76751
   76752   76753   76754   76755   76738   76739   76740   76741   76751   76752
   76753   76739   76740   76741   76742   76743   76744   76745   76746   76747
   76748   76749   76750   76751   76752   76753   76740   76741   76742   76743
   76747   76751   76741   76742   76743   76747   76751   76742   76743   76744
   76745   76746   76747   76748   76749   76750   76751   76743   76744   76745
   76746   76747   76748   76749   76750   76744   76745   76746   76747   76748
   76749   76750   76745   76746   76747   76746   76747   76747   76748   76749
   76750   76749   76750   76750       0   76752   76753   76754   76755   76756
   76757   76767   76753   76754   76755   76754   76755   76756   76757   76758
   76759   76763   76767   76768   76769   76755   76756   76757   76767   76756
   76757   76758   76759   76760   76761   76762   76763   76764   76765   76766
   76767   76768   76769   76770   76771   76757   76758   76759   76763   76767
   76768   76769   76758   76759   76760   76761   76762   76763   76764   76765
   76766   76767   76768   76769   76759   76760   76761   76762   76763   76764
   76765   76766   76767   76760   76761   76762   76763   76764   76765   76766
   76767   76761   76762   76763   76762   76763   76763   76764   76765   76766
   76767   76765   76766   76766       0   76768   76769   76770   76771   76772
   76773   76786   76769   76770   76771   76770   76771   76772   76773   76774
   76775   76776   76786   76787   76788   76771   76772   76773   76786   76772
   76773   76774   76775   76776   76777   76778   76782   76786   76787   76788
   76789   76790   76773   76774   76775   76776   76786   76787   76788   76774
   76775   76776   76777   76778   76779   76780   76781   76782   76783   76784
   76785   76786   76787   76788   76775   76776   76777   76778   76782   76786
   76776   76777   76778   76782   76786   76777   76778   76779   76780   76781
   76782   76783   76784   76785   76786   76778   76779   76780   76781   76782
   76783   76784   76785   76779   76780   76781   76782   76783   76784   76785
   76780   76781   76782   76781   76782   76782   76783   76784   76785   76784
   76785   76785       0   76787   76788   76789   76790   76791   76792   76800
   76788   76789   76790   76789   76790   76791   76792   76793   76794   76795
   76800   76801   76802   76790   76791   76792   76800   76791   76792   76793
   76794   76795   76796   76797   76800   76801   76802   76803   76804   76792
   76793   76794   76795   76800   76801   76802   76793   76794   76795   76796
   76797   76798   76799   76800   76801   76802   76794   76795   76796   76797
   76800   76795   76796   76797   76800   76796   76797   76798   76799   76800
   76797   76798   76799   76798   76799   76799       0   76801   76802   76803
   76804   76805   76806   76824   76802   76803   76804   76803   76804   76805
   76806   76807   76808   76809   76824   76825   76826   76804   76805   76806
   76824   76805   76806   76807   76808   76809   76810   76811   76812   76824
   76825   76826   76827   76828   76806   76807   76808   76809   76824   76825
   76826   76807   76808   76809   76810   76811   76812   76813   76814   76815
   76824   76825   76826   76808   76809   76810   76811   76812   76824   76809
   76810   76811   76812   76824   76810   76811   76812   76813   76814   76815
   76816   76817   76824   76811   76812   76813   76814   76815   76812   76813
   76814   76815   76813   76814   76815   76816   76817   76818   76821   76814
   76815   76816   76817   76815   76816   76817   76816   76817   76818   76819
   76820   76821   76822   76823   76817   76818   76821   76818   76819   76820
   76821   76822   76823   76819   76820   76821   76822   76823   76820   76821
   76821   76822   76823   76823       0   76825   76826   76827   76828   76829
   76830   76843   76826   76827   76828   76827   76828   76829   76830   76831
   76832   76833   76843   76844   76845   76828   76829   76830   76843   76829
   76830   76831   76832   76833   76834   76835   76839   76843   76844   76845
   76846   76847   76830   76831   76832   76833   76843   76844   76845   76831
   76832   76833   76834   76835   76836   76837   76838   76839   76840   76841
   76842   76843   76844   76845   76832   76833   76834   76835   76839   76843
   76833   76834   76835   76839   76843   76834   76835   76836   76837   76838
   76839   76840   76841   76842   76843   76835   76836   76837   76838   76839
   76840   76841   76842   76836   76837   76838   76839   76840   76841   76842
   76837   76838   76839   76838   76839   76839   76840   76841   76842   76841
   76842   76842       0   76844   76845   76846   76847   76848   76849   76865
   76845   76846   76847   76846   76847   76848   76849   76850   76851   76852
   76865   76866   76867   76847   76848   76849   76865   76848   76849   76850
   76851   76852   76853   76854   76855   76865   76866   76867   76868   76869
   76849   76850   76851   76852   76865   76866   76867   76850   76851   76852
   76853   76854   76855   76856   76857   76858   76865   76866   76867   76851
   76852   76853   76854   76855   76865   76852   76853   76854   76855   76865
   76853   76854   76855   76856   76857   76858   76859   76860   76861   76865
   76854   76855   76856   76857   76858   76855   76856   76857   76858   76856
   76857   76858   76859   76860   76861   76862   76863   76864   76857   76858
   76859   76860   76861   76858   76859   76860   76861   76859   76860   76861
   76862   76863   76864   76860   76861   76862   76863   76864   76861   76862
   76863   76864   76862   76863   76864   76863   76864   76864       0   76866
   76867   76868   76869   76870   76871   76881   76867   76868   76869   76868
   76869   76870   76871   76872   76873   76877   76881   76882   76883   76869
   76870   76871   76881   76870   76871   76872   76873   76874   76875   76876
   76877   76878   76879   76880   76881   76882   76883   76884   76885   76871
   76872   76873   76877   76881   76882   76883   76872   76873   76874   76875
   76876   76877   76878   76879   76880   76881   76882   76883   76873   76874
   76875   76876   76877   76878   76879   76880   76881   76874   76875   76876
   76877   76878   76879   76880   76881   76875   76876   76877   76876   76877
   76877   76878   76879   76880   76881   76879   76880   76880       0   76882
   76883   76884   76885   76886   76887   76888   76883   76884   76885   76884
   76885   76886   76887   76888   76889   76890   76885   76886   76887   76888
   76886   76887   76888   76889   76890   76891   76892   76887   76888   76889
   76890   76888   76889   76890   76889   76890   76891   76892   76893   76894
   76907   76890   76891   76892   76891   76892   76893   76894   76895   76896
   76897   76907   76908   76909   76892   76893   76894   76907   76893   76894
   76895   76896   76897   76898   76899   76903   76907   76908   76909   76910
   76911   76894   76895   76896   76897   76907   76908   76909   76895   76896
   76897   76898   76899   76900   76901   76902   76903   76904   76905   76906
   76907   76908   76909   76896   76897   76898   76899   76903   76907   76897
   76898   76899   76903   76907   76898   76899   76900   76901   76902   76903
   76904   76905   76906   76907   76899   76900   76901   76902   76903   76904
   76905   76906   76900   76901   76902   76903   76904   76905   76906   76901
   76902   76903   76902   76903   76903   76904   76905   76906   76905   76906
   76906       0   76908   76909   76910   76911   76912   76913   76924   76909
   76910   76911   76910   76911   76912   76913   76914   76915   76916   76924
   76925   76926   76911   76912   76913   76924   76912   76913   76914   76915
   76916   76917   76918   76919   76924   76925   76926   76927   76928   76913
   76914   76915   76916   76924   76925   76926   76914   76915   76916   76917
   76918   76919   76920   76921   76924   76925   76926   76915   76916   76917
   76918   76919   76924   76916   76917   76918   76919   76924   76917   76918
   76919   76920   76921   76922   76923   76924   76918   76919   76920   76921
   76919   76920   76921   76920   76921   76922   76923   76921   76922   76923
   76922   76923   76923       0   76925   76926   76927   76928   76929   76930
   76940   76926   76927   76928   76927   76928   76929   76930   76931   76932
   76936   76940   76941   76942   76928   76929   76930   76940   76929   76930
   76931   76932   76933   76934   76935   76936   76937   76938   76939   76940
   76941   76942   76943   76944   76930   76931   76932   76936   76940   76941
   76942   76931   76932   76933   76934   76935   76936   76937   76938   76939
   76940   76941   76942   76932   76933   76934   76935   76936   76937   76938
   76939   76940   76933   76934   76935   76936   76937   76938   76939   76940
   76934   76935   76936   76935   76936   76936   76937   76938   76939   76940
   76938   76939   76939       0   76941   76942   76943   76944   76945   76946
   76956   76942   76943   76944   76943   76944   76945   76946   76947   76948
   76952   76956   76957   76958   76944   76945   76946   76956   76945   76946
   76947   76948   76949   76950   76951   76952   76953   76954   76955   76956
   76957   76958   76959   76960   76946   76947   76948   76952   76956   76957
   76958   76947   76948   76949   76950   76951   76952   76953   76954   76955
   76956   76957   76958   76948   76949   76950   76951   76952   76953   76954
   76955   76956   76949   76950   76951   76952   76953   76954   76955   76956
   76950   76951   76952   76951   76952   76952   76953   76954   76955   76956
   76954   76955   76955       0   76957   76958   76959   76960   76961   76962
   76966   76958   76959   76960   76959   76960   76961   76962   76963   76964
   76965   76966   76967   76968   76960   76961   76962   76966   76961   76962
   76963   76964   76965   76966   76967   76968   76969   76970   76962   76963
   76964   76965   76966   76967   76968   76963   76964   76965   76966   76967
   76968   76964   76965   76966   76965   76966   76966   76967   76968   76969
   76970   76971   76972   76982   76968   76969   76970   76969   76970   76971
   76972   76973   76974   76978   76982   76983   76984   76970   76971   76972
   76982   76971   76972   76973   76974   76975   76976   76977   76978   76979
   76980   76981   76982   76983   76984   76985   76986   76972   76973   76974
   76978   76982   76983   76984   76973   76974   76975   76976   76977   76978
   76979   76980   76981   76982   76983   76984   76974   76975   76976   76977
   76978   76979   76980   76981   76982   76975   76976   76977   76978   76979
   76980   76981   76982   76976   76977   76978   76977   76978   76978   76979
   76980   76981   76982   76980   76981   76981       0   76983   76984   76985
   76986   76987   76988   77004   76984   76985   76986   76985   76986   76987
   76988   76989   76990   76991   77004   77005   77006   76986   76987   76988
   77004   76987   76988   76989   76990   76991   76992   76993   76994   77004
   77005   77006   77007   77008   76988   76989   76990   76991   77004   77005
   77006   76989   76990   76991   76992   76993   76994   76995   76996   76997
   77004   77005   77006   76990   76991   76992   76993   76994   77004   76991
   76992   76993   76994   77004   76992   76993   76994   76995   76996   76997
   76998   76999   77000   77004   76993   76994   76995   76996   76997   76994
   76995   76996   76997   76995   76996   76997   76998   76999   77000   77001
   77002   77003   76996   76997   76998   76999   77000   76997   76998   76999
   77000   76998   76999   77000   77001   77002   77003   76999   77000   77001
   77002   77003   77000   77001   77002   77003   77001   77002   77003   77002
   77003   77003       0   77005   77006   77007   77008   77009   77010   77014
   77006   77007   77008   77007   77008   77009   77010   77011   77012   77013
   77014   77015   77016   77008   77009   77010   77014   77009   77010   77011
   77012   77013   77014   77015   77016   77017   77026   77010   77011   77012
   77013   77014   77015   77016   77011   77012   77013   77014   77015   77016
   77012   77013   77014   77013   77014   77014   77015   77016   77017   77018
   77019   77020   77023   77026   77027   77028   77016   77017   77026   77017
   77018   77019   77020   77021   77022   77023   77024   77025   77026   77027
   77028   77029   77030   77018   77019   77020   77021   77022   77023   77024
   77025   77026   77027   77028   77019   77020   77021   77022   77023   77026
   77020   77021   77022   77023   77026   77021   77022   77023   77024   77025
   77026   77027   77028   77022   77023   77024   77025   77026   77023   77024
   77025   77026   77024   77025   77026   77027   77028   77029   77030   77025
   77026   77027   77028   77026   77027   77028   77027   77028   77029   77030
   77031   77032   77028   77029   77030   77029   77030   77031   77032   77033
   77034   77035   77030   77031   77032   77031   77032   77033   77034   77035
   77036   77037   77032   77033   77034   77035   77033   77034   77035   77036
   77037   77038   77039   77034   77035   77036   77037   77035   77036   77037
   77036   77037   77038   77039   77040   77041   77055   77037   77038   77039
   77038   77039   77040   77041   77042   77043   77044   77055   77056   77057
   77039   77040   77041   77055   77040   77041   77042   77043   77044   77045
   77053   77055   77056   77057   77058   77059   77041   77042   77043   77044
   77055   77056   77057   77042   77043   77044   77045   77046   77047   77051
   77053   77054   77055   77056   77057   77043   77044   77045   77053   77055
   77044   77045   77053   77055   77045   77046   77047   77048   77049   77051
   77052   77053   77054   77055   77046   77047   77048   77049   77050   77051
   77053   77054   77047   77048   77049   77053   77048   77049   77050   77051
   77052   77053   77049   77050   77051   77050   77051   77052   77053   77054
   77051   77052   77053   77052   77053   77054   77053   77054   77054       0
   77056   77057   77058   77059   77060   77061   77062   77057   77058   77059
   77058   77059   77060   77061   77062   77063   77064   77059   77060   77061
   77062   77060   77061   77062   77063   77064   77065   77066   77061   77062
   77063   77064   77062   77063   77064   77063   77064   77065   77066   77067
   77068   77074   77064   77065   77066   77065   77066   77067   77068   77069
   77070   77071   77074   77075   77076   77066   77067   77068   77074   77067
   77068   77069   77070   77071   77072   77073   77074   77075   77076   77077
   77078   77068   77069   77070   77071   77074   77075   77076   77069   77070
   77071   77072   77073   77074   77075   77076   77070   77071   77072   77073
   77074   77071   77072   77073   77074   77072   77073   77074   77073       0
   77075   77076   77077   77078   77079   77080   77088   77076   77077   77078
   77077   77078   77079   77080   77081   77082   77083   77088   77089   77090
   77078   77079   77080   77088   77079   77080   77081   77082   77083   77084
   77085   77088   77089   77090   77091   77092   77080   77081   77082   77083
   77088   77089   77090   77081   77082   77083   77084   77085   77086   77087
   77088   77089   77090   77082   77083   77084   77085   77088   77083   77084
   77085   77088   77084   77085   77086   77087   77088   77085   77086   77087
   77086   77087   77087       0   77089   77090   77091   77092   77093   77094
   77112   77090   77091   77092   77091   77092   77093   77094   77095   77096
   77097   77112   77113   77114   77092   77093   77094   77112   77093   77094
   77095   77096   77097   77098   77099   77100   77112   77113   77114   77115
   77116   77094   77095   77096   77097   77112   77113   77114   77095   77096
   77097   77098   77099   77100   77101   77102   77103   77112   77113   77114
   77096   77097   77098   77099   77100   77112   77097   77098   77099   77100
   77112   77098   77099   77100   77101   77102   77103   77104   77105   77112
   77099   77100   77101   77102   77103   77100   77101   77102   77103   77101
   77102   77103   77104   77105   77106   77109   77102   77103   77104   77105
   77103   77104   77105   77104   77105   77106   77107   77108   77109   77110
   77111   77105   77106   77109   77106   77107   77108   77109   77110   77111
   77107   77108   77109   77110   77111   77108   77109   77109   77110   77111
   77111       0   77113   77114   77115   77116   77117   77118   77134   77114
   77115   77116   77115   77116   77117   77118   77119   77120   77121   77134
   77135   77136   77116   77117   77118   77134   77117   77118   77119   77120
   77121   77122   77123   77124   77134   77135   77136   77137   77138   77118
   77119   77120   77121   77134   77135   77136   77119   77120   77121   77122
   77123   77124   77125   77126   77127   77134   77135   77136   77120   77121
   77122   77123   77124   77134   77121   77122   77123   77124   77134   77122
   77123   77124   77125   77126   77127   77128   77129   77130   77134   77123
   77124   77125   77126   77127   77124   77125   77126   77127   77125   77126
   77127   77128   77129   77130   77131   77132   77133   77126   77127   77128
   77129   77130   77127   77128   77129   77130   77128   77129   77130   77131
   77132   77133   77129   77130   77131   77132   77133   77130   77131   77132
   77133   77131   77132   77133   77132   77133   77133       0   77135   77136
   77137   77138   77139   77140   77148   77136   77137   77138   77137   77138
   77139   77140   77141   77142   77143   77148   77149   77150   77138   77139
   77140   77148   77139   77140   77141   77142   77143   77144   77145   77148
   77149   77150   77151   77152   77140   77141   77142   77143   77148   77149
   77150   77141   77142   77143   77144   77145   77146   77147   77148   77149
   77150   77142   77143   77144   77145   77148   77143   77144   77145   77148
   77144   77145   77146   77147   77148   77145   77146   77147   77146   77147
   77147       0   77149   77150   77151   77152   77153   77154   77165   77150
   77151   77152   77151   77152   77153   77154   77155   77156   77157   77165
   77166   77167   77152   77153   77154   77165   77153   77154   77155   77156
   77157   77158   77159   77160   77165   77166   77167   77168   77169   77154
   77155   77156   77157   77165   77166   77167   77155   77156   77157   77158
   77159   77160   77161   77162   77165   77166   77167   77156   77157   77158
   77159   77160   77165   77157   77158   77159   77160   77165   77158   77159
   77160   77161   77162   77163   77164   77165   77159   77160   77161   77162
   77160   77161   77162   77161   77162   77163   77164   77162   77163   77164
   77163   77164   77164       0   77166   77167   77168   77169   77170   77171
   77184   77167   77168   77169   77168   77169   77170   77171   77172   77173
   77174   77184   77185   77186   77169   77170   77171   77184   77170   77171
   77172   77173   77174   77175   77176   77180   77184   77185   77186   77187
   77188   77171   77172   77173   77174   77184   77185   77186   77172   77173
   77174   77175   77176   77177   77178   77179   77180   77181   77182   77183
   77184   77185   77186   77173   77174   77175   77176   77180   77184   77174
   77175   77176   77180   77184   77175   77176   77177   77178   77179   77180
   77181   77182   77183   77184   77176   77177   77178   77179   77180   77181
   77182   77183   77177   77178   77179   77180   77181   77182   77183   77178
   77179   77180   77179   77180   77180   77181   77182   77183   77182   77183
   77183       0   77185   77186   77187   77188   77189   77190   77206   77186
   77187   77188   77187   77188   77189   77190   77191   77192   77193   77206
   77207   77208   77188   77189   77190   77206   77189   77190   77191   77192
   77193   77194   77195   77196   77206   77207   77208   77209   77210   77190
   77191   77192   77193   77206   77207   77208   77191   77192   77193   77194
   77195   77196   77197   77198   77199   77206   77207   77208   77192   77193
   77194   77195   77196   77206   77193   77194   77195   77196   77206   77194
   77195   77196   77197   77198   77199   77200   77201   77202   77206   77195
   77196   77197   77198   77199   77196   77197   77198   77199   77197   77198
   77199   77200   77201   77202   77203   77204   77205   77198   77199   77200
   77201   77202   77199   77200   77201   77202   77200   77201   77202   77203
   77204   77205   77201   77202   77203   77204   77205   77202   77203   77204
   77205   77203   77204   77205   77204   77205   77205       0   77207   77208
   77209   77210   77211   77212   77218   77208   77209   77210   77209   77210
   77211   77212   77213   77214   77215   77218   77219   77220   77210   77211
   77212   77218   77211   77212   77213   77214   77215   77216   77217   77218
   77219   77220   77221   77222   77212   77213   77214   77215   77218   77219
   77220   77213   77214   77215   77216   77217   77218   77219   77220   77214
   77215   77216   77217   77218   77215   77216   77217   77218   77216   77217
   77218   77217       0   77219   77220   77221   77222   77223   77224   77235
   77220   77221   77222   77221   77222   77223   77224   77225   77226   77227
   77235   77236   77237   77222   77223   77224   77235   77223   77224   77225
   77226   77227   77228   77229   77230   77235   77236   77237   77238   77239
   77224   77225   77226   77227   77235   77236   77237   77225   77226   77227
   77228   77229   77230   77231   77235   77236   77237   77226   77227   77228
   77229   77230   77235   77227   77228   77229   77230   77235   77228   77229
   77230   77231   77232   77233   77234   77235   77229   77230   77231   77230
   77231   77231   77232   77233   77234   77232   77233   77234   77233   77234
   77234       0   77236   77237   77238   77239   77240   77241   77245   77237
   77238   77239   77238   77239   77240   77241   77242   77243   77244   77245
   77246   77247   77239   77240   77241   77245   77240   77241   77242   77243
   77244   77245   77246   77247   77248   77249   77241   77242   77243   77244
   77245   77246   77247   77242   77243   77244   77245   77246   77247   77243
   77244   77245   77244   77245   77245   77246   77247   77248   77249   77250
   77251   77264   77247   77248   77249   77248   77249   77250   77251   77252
   77253   77257   77264   77265   77266   77249   77250   77251   77264   77250
   77251   77252   77253   77254   77255   77256   77257   77258   77259   77260
   77264   77265   77266   77267   77268   77251   77252   77253   77257   77264
   77265   77266   77252   77253   77254   77255   77256   77257   77258   77259
   77260   77261   77262   77263   77264   77265   77266   77253   77254   77255
   77256   77257   77258   77259   77260   77264   77254   77255   77256   77257
   77258   77259   77260   77264   77255   77256   77257   77256   77257   77257
   77258   77259   77260   77261   77262   77263   77264   77259   77260   77261
   77262   77263   77260   77261   77262   77263   77261   77262   77263   77262
   77263   77263       0   77265   77266   77267   77268   77269   77270   77274
   77266   77267   77268   77267   77268   77269   77270   77271   77272   77273
   77274   77275   77276   77268   77269   77270   77274   77269   77270   77271
   77272   77273   77274   77275   77276   77277   77278   77270   77271   77272
   77273   77274   77275   77276   77271   77272   77273   77274   77275   77276
   77272   77273   77274   77273   77274   77274   77275   77276   77277   77278
   77279   77280   77288   77276   77277   77278   77277   77278   77279   77280
   77281   77282   77286   77288   77289   77290   77278   77279   77280   77288
   77279   77280   77281   77282   77283   77284   77285   77286   77287   77288
   77289   77290   77291   77292   77280   77281   77282   77286   77288   77289
   77290   77281   77282   77283   77284   77285   77286   77287   77288   77289
   77290   77282   77283   77284   77285   77286   77287   77288   77283   77284
   77285   77286   77287   77288   77284   77285   77286   77285   77286   77286
   77287   77288       0   77289   77290   77291   77292   77293   77294   77295
   77290   77291   77292   77291   77292   77293   77294   77295   77296   77297
   77292   77293   77294   77295   77293   77294   77295   77296   77297   77298
   77299   77294   77295   77296   77297   77295   77296   77297   77296   77297
   77298   77299   77300   77301   77302   77297   77298   77299   77298   77299
   77300   77301   77302   77303   77304   77299   77300   77301   77302   77300
   77301   77302   77303   77304   77305   77306   77301   77302   77303   77304
   77302   77303   77304   77303   77304   77305   77306   77307   77308   77312
   77304   77305   77306   77305   77306   77307   77308   77309   77310   77311
   77312   77313   77314   77306   77307   77308   77312   77307   77308   77309
   77310   77311   77312   77313   77314   77315   77316   77308   77309   77310
   77311   77312   77313   77314   77309   77310   77311   77312   77313   77314
   77310   77311   77312   77311   77312   77312   77313   77314   77315   77316
   77317   77318   77328   77314   77315   77316   77315   77316   77317   77318
   77319   77320   77324   77328   77329   77330   77316   77317   77318   77328
   77317   77318   77319   77320   77321   77322   77323   77324   77325   77326
   77327   77328   77329   77330   77331   77332   77318   77319   77320   77324
   77328   77329   77330   77319   77320   77321   77322   77323   77324   77325
   77326   77327   77328   77329   77330   77320   77321   77322   77323   77324
   77325   77326   77327   77328   77321   77322   77323   77324   77325   77326
   77327   77328   77322   77323   77324   77323   77324   77324   77325   77326
   77327   77328   77326   77327   77327       0   77329   77330   77331   77332
   77333   77334   77348   77330   77331   77332   77331   77332   77333   77334
   77335   77336   77337   77348   77349   77350   77332   77333   77334   77348
   77333   77334   77335   77336   77337   77338   77346   77348   77349   77350
   77351   77352   77334   77335   77336   77337   77348   77349   77350   77335
   77336   77337   77338   77339   77340   77344   77346   77347   77348   77349
   77350   77336   77337   77338   77346   77348   77337   77338   77346   77348
   77338   77339   77340   77341   77342   77344   77345   77346   77347   77348
   77339   77340   77341   77342   77343   77344   77346   77347   77340   77341
   77342   77346   77341   77342   77343   77344   77345   77346   77342   77343
   77344   77343   77344   77345   77346   77347   77344   77345   77346   77345
   77346   77347   77346   77347   77347       0   77349   77350   77351   77352
   77353   77354   77355   77350   77351   77352   77351   77352   77353   77354
   77355   77356   77357   77352   77353   77354   77355   77353   77354   77355
   77356   77357   77358   77359   77354   77355   77356   77357   77355   77356
   77357   77356   77357   77358   77359   77360   77361   77370   77357   77358
   77359   77358   77359   77360   77361   77362   77363   77364   77370   77371
   77372   77359   77360   77361   77370   77360   77361   77362   77363   77364
   77365   77366   77367   77370   77371   77372   77373   77374   77361   77362
   77363   77364   77370   77371   77372   77362   77363   77364   77365   77366
   77367   77368   77369   77370   77371   77372   77363   77364   77365   77366
   77367   77370   77364   77365   77366   77367   77370   77365   77366   77367
   77368   77369   77370   77366   77367   77368   77369   77367   77368   77369
   77368   77369   77369       0   77371   77372   77373   77374   77375   77376
   77385   77372   77373   77374   77373   77374   77375   77376   77377   77378
   77379   77385   77386   77387   77374   77375   77376   77385   77375   77376
   77377   77378   77379   77380   77381   77382   77385   77386   77387   77388
   77389   77376   77377   77378   77379   77385   77386   77387   77377   77378
   77379   77380   77381   77382   77383   77384   77385   77386   77387   77378
   77379   77380   77381   77382   77385   77379   77380   77381   77382   77385
   77380   77381   77382   77383   77384   77385   77381   77382   77383   77384
   77382   77383   77384   77383   77384   77384       0   77386   77387   77388
   77389   77390   77391   77392   77387   77388   77389   77388   77389   77390
   77391   77392   77393   77394   77389   77390   77391   77392   77390   77391
   77392   77393   77394   77395   77396   77391   77392   77393   77394   77392
   77393   77394   77393   77394   77395   77396   77397   77398   77411   77394
   77395   77396   77395   77396   77397   77398   77399   77400   77401   77411
   77412   77413   77396   77397   77398   77411   77397   77398   77399   77400
   77401   77402   77403   77407   77411   77412   77413   77414   77415   77398
   77399   77400   77401   77411   77412   77413   77399   77400   77401   77402
   77403   77404   77405   77406   77407   77408   77409   77410   77411   77412
   77413   77400   77401   77402   77403   77407   77411   77401   77402   77403
   77407   77411   77402   77403   77404   77405   77406   77407   77408   77409
   77410   77411   77403   77404   77405   77406   77407   77408   77409   77410
   77404   77405   77406   77407   77408   77409   77410   77405   77406   77407
   77406   77407   77407   77408   77409   77410   77409   77410   77410       0
   77412   77413   77414   77415   77416   77417   77425   77413   77414   77415
   77414   77415   77416   77417   77418   77419   77423   77425   77426   77427
   77415   77416   77417   77425   77416   77417   77418   77419   77420   77421
   77422   77423   77424   77425   77426   77427   77428   77429   77417   77418
   77419   77423   77425   77426   77427   77418   77419   77420   77421   77422
   77423   77424   77425   77426   77427   77419   77420   77421   77422   77423
   77424   77425   77420   77421   77422   77423   77424   77425   77421   77422
   77423   77422   77423   77423   77424   77425       0   77426   77427   77428
   77429   77430   77431   77444   77427   77428   77429   77428   77429   77430
   77431   77432   77433   77434   77444   77445   77446   77429   77430   77431
   77444   77430   77431   77432   77433   77434   77435   77436   77440   77444
   77445   77446   77447   77448   77431   77432   77433   77434   77444   77445
   77446   77432   77433   77434   77435   77436   77437   77438   77439   77440
   77441   77442   77443   77444   77445   77446   77433   77434   77435   77436
   77440   77444   77434   77435   77436   77440   77444   77435   77436   77437
   77438   77439   77440   77441   77442   77443   77444   77436   77437   77438
   77439   77440   77441   77442   77443   77437   77438   77439   77440   77441
   77442   77443   77438   77439   77440   77439   77440   77440   77441   77442
   77443   77442   77443   77443       0   77445   77446   77447   77448   77449
   77450   77458   77446   77447   77448   77447   77448   77449   77450   77451
   77452   77453   77458   77459   77460   77448   77449   77450   77458   77449
   77450   77451   77452   77453   77454   77455   77458   77459   77460   77461
   77462   77450   77451   77452   77453   77458   77459   77460   77451   77452
   77453   77454   77455   77456   77457   77458   77459   77460   77452   77453
   77454   77455   77458   77453   77454   77455   77458   77454   77455   77456
   77457   77458   77455   77456   77457   77456   77457   77457       0   77459
   77460   77461   77462   77463   77464   77477   77460   77461   77462   77461
   77462   77463   77464   77465   77466   77467   77477   77478   77479   77462
   77463   77464   77477   77463   77464   77465   77466   77467   77468   77469
   77473   77477   77478   77479   77480   77481   77464   77465   77466   77467
   77477   77478   77479   77465   77466   77467   77468   77469   77470   77471
   77472   77473   77474   77475   77476   77477   77478   77479   77466   77467
   77468   77469   77473   77477   77467   77468   77469   77473   77477   77468
   77469   77470   77471   77472   77473   77474   77475   77476   77477   77469
   77470   77471   77472   77473   77474   77475   77476   77470   77471   77472
   77473   77474   77475   77476   77471   77472   77473   77472   77473   77473
   77474   77475   77476   77475   77476   77476       0   77478   77479   77480
   77481   77482   77483   77492   77479   77480   77481   77480   77481   77482
   77483   77484   77485   77486   77492   77493   77494   77481   77482   77483
   77492   77482   77483   77484   77485   77486   77487   77488   77489   77492
   77493   77494   77495   77496   77483   77484   77485   77486   77492   77493
   77494   77484   77485   77486   77487   77488   77489   77490   77491   77492
   77493   77494   77485   77486   77487   77488   77489   77492   77486   77487
   77488   77489   77492   77487   77488   77489   77490   77491   77492   77488
   77489   77490   77491   77489   77490   77491   77490   77491   77491       0
   77493   77494   77495   77496   77497   77498   77504   77494   77495   77496
   77495   77496   77497   77498   77499   77500   77501   77504   77505   77506
   77496   77497   77498   77504   77497   77498   77499   77500   77501   77502
   77503   77504   77505   77506   77507   77508   77498   77499   77500   77501
   77504   77505   77506   77499   77500   77501   77502   77503   77504   77505
   77506   77500   77501   77502   77503   77504   77501   77502   77503   77504
   77502   77503   77504   77503       0   77505   77506   77507   77508   77509
   77510   77520   77506   77507   77508   77507   77508   77509   77510   77511
   77512   77516   77520   77521   77522   77508   77509   77510   77520   77509
   77510   77511   77512   77513   77514   77515   77516   77517   77518   77519
   77520   77521   77522   77523   77524   77510   77511   77512   77516   77520
   77521   77522   77511   77512   77513   77514   77515   77516   77517   77518
   77519   77520   77521   77522   77512   77513   77514   77515   77516   77517
   77518   77519   77520   77513   77514   77515   77516   77517   77518   77519
   77520   77514   77515   77516   77515   77516   77516   77517   77518   77519
   77520   77518   77519   77519       0   77521   77522   77523   77524   77525
   77526   77537   77522   77523   77524   77523   77524   77525   77526   77527
   77528   77529   77537   77538   77539   77524   77525   77526   77537   77525
   77526   77527   77528   77529   77530   77531   77532   77537   77538   77539
   77540   77549   77526   77527   77528   77529   77537   77538   77539   77527
   77528   77529   77530   77531   77532   77533   77534   77537   77538   77539
   77528   77529   77530   77531   77532   77537   77529   77530   77531   77532
   77537   77530   77531   77532   77533   77534   77535   77536   77537   77531
   77532   77533   77534   77532   77533   77534   77533   77534   77535   77536
   77534   77535   77536   77535   77536   77536       0   77538   77539   77540
   77541   77542   77543   77546   77549   77550   77551   77539   77540   77549
   77540   77541   77542   77543   77544   77545   77546   77547   77548   77549
   77550   77551   77552   77553   77541   77542   77543   77544   77545   77546
   77547   77548   77549   77550   77551   77542   77543   77544   77545   77546
   77549   77543   77544   77545   77546   77549   77544   77545   77546   77547
   77548   77549   77550   77551   77545   77546   77547   77548   77549   77546
   77547   77548   77549   77547   77548   77549   77550   77551   77552   77553
   77548   77549   77550   77551   77549   77550   77551   77550   77551   77552
   77553   77554   77555   77551   77552   77553   77552   77553   77554   77555
   77556   77557   77568   77553   77554   77555   77554   77555   77556   77557
   77558   77559   77560   77568   77569   77570   77555   77556   77557   77568
   77556   77557   77558   77559   77560   77561   77566   77568   77569   77570
   77571   77572   77557   77558   77559   77560   77568   77569   77570   77558
   77559   77560   77561   77562   77564   77566   77567   77568   77569   77570
   77559   77560   77561   77566   77568   77560   77561   77566   77568   77561
   77562   77563   77564   77565   77566   77567   77568   77562   77563   77564
   77565   77566   77567   77563   77564   77565   77566   77567   77564   77565
   77566   77565   77566   77567   77566   77567   77567       0   77569   77570
   77571   77572   77573   77574   77580   77570   77571   77572   77571   77572
   77573   77574   77575   77576   77577   77580   77581   77582   77572   77573
   77574   77580   77573   77574   77575   77576   77577   77578   77579   77580
   77581   77582   77583   77584   77574   77575   77576   77577   77580   77581
   77582   77575   77576   77577   77578   77579   77580   77581   77582   77576
   77577   77578   77579   77580   77577   77578   77579   77580   77578   77579
   77580   77579       0   77581   77582   77583   77584   77585   77586   77599
   77582   77583   77584   77583   77584   77585   77586   77587   77588   77589
   77599   77600   77601   77584   77585   77586   77599   77585   77586   77587
   77588   77589   77590   77591   77595   77599   77600   77601   77602   77603
   77586   77587   77588   77589   77599   77600   77601   77587   77588   77589
   77590   77591   77592   77593   77594   77595   77596   77597   77598   77599
   77600   77601   77588   77589   77590   77591   77595   77599   77589   77590
   77591   77595   77599   77590   77591   77592   77593   77594   77595   77596
   77597   77598   77599   77591   77592   77593   77594   77595   77596   77597
   77598   77592   77593   77594   77595   77596   77597   77598   77593   77594
   77595   77594   77595   77595   77596   77597   77598   77597   77598   77598
       0   77600   77601   77602   77603   77604   77605   77606   77601   77602
   77603   77602   77603   77604   77605   77606   77607   77608   77603   77604
   77605   77606   77604   77605   77606   77607   77608   77609   77610   77605
   77606   77607   77608   77606   77607   77608   77607   77608   77609   77610
   77611   77612   77628   77608   77609   77610   77609   77610   77611   77612
   77613   77614   77615   77628   77629   77630   77610   77611   77612   77628
   77611   77612   77613   77614   77615   77616   77617   77618   77628   77629
   77630   77631   77632   77612   77613   77614   77615   77628   77629   77630
   77613   77614   77615   77616   77617   77618   77619   77620   77621   77628
   77629   77630   77614   77615   77616   77617   77618   77628   77615   77616
   77617   77618   77628   77616   77617   77618   77619   77620   77621   77622
   77623   77624   77628   77617   77618   77619   77620   77621   77618   77619
   77620   77621   77619   77620   77621   77622   77623   77624   77625   77626
   77627   77620   77621   77622   77623   77624   77621   77622   77623   77624
   77622   77623   77624   77625   77626   77627   77623   77624   77625   77626
   77627   77624   77625   77626   77627   77625   77626   77627   77626   77627
   77627       0   77629   77630   77631   77632   77633   77634   77644   77630
   77631   77632   77631   77632   77633   77634   77635   77636   77640   77644
   77645   77646   77632   77633   77634   77644   77633   77634   77635   77636
   77637   77638   77639   77640   77641   77642   77643   77644   77645   77646
   77647   77648   77634   77635   77636   77640   77644   77645   77646   77635
   77636   77637   77638   77639   77640   77641   77642   77643   77644   77645
   77646   77636   77637   77638   77639   77640   77641   77642   77643   77644
   77637   77638   77639   77640   77641   77642   77643   77644   77638   77639
   77640   77639   77640   77640   77641   77642   77643   77644   77642   77643
   77643       0   77645   77646   77647   77648   77649   77650   77651   77646
   77647   77648   77647   77648   77649   77650   77651   77652   77653   77648
   77649   77650   77651   77649   77650   77651   77652   77653   77654   77655
   77650   77651   77652   77653   77651   77652   77653   77652   77653   77654
   77655   77656   77657   77666   77653   77654   77655   77654   77655   77656
   77657   77658   77659   77660   77666   77667   77668   77655   77656   77657
   77666   77656   77657   77658   77659   77660   77661   77662   77663   77666
   77667   77668   77669   77670   77657   77658   77659   77660   77666   77667
   77668   77658   77659   77660   77661   77662   77663   77664   77665   77666
   77667   77668   77659   77660   77661   77662   77663   77666   77660   77661
   77662   77663   77666   77661   77662   77663   77664   77665   77666   77662
   77663   77664   77665   77663   77664   77665   77664   77665   77665       0
   77667   77668   77669   77670   77671   77672   77682   77668   77669   77670
   77669   77670   77671   77672   77673   77674   77678   77682   77683   77684
   77670   77671   77672   77682   77671   77672   77673   77674   77675   77676
   77677   77678   77679   77680   77681   77682   77683   77684   77685   77686
   77672   77673   77674   77678   77682   77683   77684   77673   77674   77675
   77676   77677   77678   77679   77680   77681   77682   77683   77684   77674
   77675   77676   77677   77678   77679   77680   77681   77682   77675   77676
   77677   77678   77679   77680   77681   77682   77676   77677   77678   77677
   77678   77678   77679   77680   77681   77682   77680   77681   77681       0
   77683   77684   77685   77686   77687   77688   77701   77684   77685   77686
   77685   77686   77687   77688   77689   77690   77694   77701   77702   77703
   77686   77687   77688   77701   77687   77688   77689   77690   77691   77692
   77693   77694   77695   77696   77697   77701   77702   77703   77704   77705
   77688   77689   77690   77694   77701   77702   77703   77689   77690   77691
   77692   77693   77694   77695   77696   77697   77698   77699   77700   77701
   77702   77703   77690   77691   77692   77693   77694   77695   77696   77697
   77701   77691   77692   77693   77694   77695   77696   77697   77701   77692
   77693   77694   77693   77694   77694   77695   77696   77697   77698   77699
   77700   77701   77696   77697   77698   77699   77700   77697   77698   77699
   77700   77698   77699   77700   77699   77700   77700       0   77702   77703
   77704   77705   77706   77707   77717   77703   77704   77705   77704   77705
   77706   77707   77708   77709   77713   77717   77718   77719   77705   77706
   77707   77717   77706   77707   77708   77709   77710   77711   77712   77713
   77714   77715   77716   77717   77718   77719   77720   77721   77707   77708
   77709   77713   77717   77718   77719   77708   77709   77710   77711   77712
   77713   77714   77715   77716   77717   77718   77719   77709   77710   77711
   77712   77713   77714   77715   77716   77717   77710   77711   77712   77713
   77714   77715   77716   77717   77711   77712   77713   77712   77713   77713
   77714   77715   77716   77717   77715   77716   77716       0   77718   77719
   77720   77721   77722   77723   77731   77719   77720   77721   77720   77721
   77722   77723   77724   77725   77729   77731   77732   77733   77721   77722
   77723   77731   77722   77723   77724   77725   77726   77727   77728   77729
   77730   77731   77732   77733   77734   77735   77723   77724   77725   77729
   77731   77732   77733   77724   77725   77726   77727   77728   77729   77730
   77731   77732   77733   77725   77726   77727   77728   77729   77730   77731
   77726   77727   77728   77729   77730   77731   77727   77728   77729   77728
   77729   77729   77730   77731       0   77732   77733   77734   77735   77736
   77737   77753   77733   77734   77735   77734   77735   77736   77737   77738
   77739   77740   77753   77754   77755   77735   77736   77737   77753   77736
   77737   77738   77739   77740   77741   77742   77743   77753   77754   77755
   77756   77757   77737   77738   77739   77740   77753   77754   77755   77738
   77739   77740   77741   77742   77743   77744   77745   77746   77753   77754
   77755   77739   77740   77741   77742   77743   77753   77740   77741   77742
   77743   77753   77741   77742   77743   77744   77745   77746   77747   77748
   77749   77753   77742   77743   77744   77745   77746   77743   77744   77745
   77746   77744   77745   77746   77747   77748   77749   77750   77751   77752
   77745   77746   77747   77748   77749   77746   77747   77748   77749   77747
   77748   77749   77750   77751   77752   77748   77749   77750   77751   77752
   77749   77750   77751   77752   77750   77751   77752   77751   77752   77752
       0   77754   77755   77756   77757   77758   77759   77765   77755   77756
   77757   77756   77757   77758   77759   77760   77761   77762   77765   77766
   77767   77757   77758   77759   77765   77758   77759   77760   77761   77762
   77763   77764   77765   77766   77767   77768   77769   77759   77760   77761
   77762   77765   77766   77767   77760   77761   77762   77763   77764   77765
   77766   77767   77761   77762   77763   77764   77765   77762   77763   77764
   77765   77763   77764   77765   77764       0   77766   77767   77768   77769
   77770   77771   77777   77767   77768   77769   77768   77769   77770   77771
   77772   77773   77774   77777   77778   77779   77769   77770   77771   77777
   77770   77771   77772   77773   77774   77775   77776   77777   77778   77779
   77780   77781   77771   77772   77773   77774   77777   77778   77779   77772
   77773   77774   77775   77776   77777   77778   77779   77773   77774   77775
   77776   77777   77774   77775   77776   77777   77775   77776   77777   77776
       0   77778   77779   77780   77781   77782   77783   77787   77779   77780
   77781   77780   77781   77782   77783   77784   77785   77786   77787   77788
   77789   77781   77782   77783   77787   77782   77783   77784   77785   77786
   77787   77788   77789   77790   77791   77783   77784   77785   77786   77787
   77788   77789   77784   77785   77786   77787   77788   77789   77785   77786
   77787   77786   77787   77787   77788   77789   77790   77791   77792   77793
   77804   77789   77790   77791   77790   77791   77792   77793   77794   77795
   77796   77804   77805   77806   77791   77792   77793   77804   77792   77793
   77794   77795   77796   77797   77798   77799   77804   77805   77806   77807
   77808   77793   77794   77795   77796   77804   77805   77806   77794   77795
   77796   77797   77798   77799   77800   77804   77805   77806   77795   77796
   77797   77798   77799   77804   77796   77797   77798   77799   77804   77797
   77798   77799   77800   77801   77802   77803   77804   77798   77799   77800
   77799   77800   77800   77801   77802   77803   77801   77802   77803   77802
   77803   77803       0   77805   77806   77807   77808   77809   77810   77823
   77806   77807   77808   77807   77808   77809   77810   77811   77812   77813
   77823   77824   77825   77808   77809   77810   77823   77809   77810   77811
   77812   77813   77814   77815   77819   77823   77824   77825   77826   77827
   77810   77811   77812   77813   77823   77824   77825   77811   77812   77813
   77814   77815   77816   77817   77818   77819   77820   77821   77822   77823
   77824   77825   77812   77813   77814   77815   77819   77823   77813   77814
   77815   77819   77823   77814   77815   77816   77817   77818   77819   77820
   77821   77822   77823   77815   77816   77817   77818   77819   77820   77821
   77822   77816   77817   77818   77819   77820   77821   77822   77817   77818
   77819   77818   77819   77819   77820   77821   77822   77821   77822   77822
       0   77824   77825   77826   77827   77828   77829   77842   77825   77826
   77827   77826   77827   77828   77829   77830   77831   77832   77842   77843
   77844   77827   77828   77829   77842   77828   77829   77830   77831   77832
   77833   77834   77838   77842   77843   77844   77845   77846   77829   77830
   77831   77832   77842   77843   77844   77830   77831   77832   77833   77834
   77835   77836   77837   77838   77839   77840   77841   77842   77843   77844
   77831   77832   77833   77834   77838   77842   77832   77833   77834   77838
   77842   77833   77834   77835   77836   77837   77838   77839   77840   77841
   77842   77834   77835   77836   77837   77838   77839   77840   77841   77835
   77836   77837   77838   77839   77840   77841   77836   77837   77838   77837
   77838   77838   77839   77840   77841   77840   77841   77841       0   77843
   77844   77845   77846   77847   77848   77864   77844   77845   77846   77845
   77846   77847   77848   77849   77850   77851   77864   77865   77866   77846
   77847   77848   77864   77847   77848   77849   77850   77851   77852   77853
   77854   77864   77865   77866   77867   77868   77848   77849   77850   77851
   77864   77865   77866   77849   77850   77851   77852   77853   77854   77855
   77856   77857   77864   77865   77866   77850   77851   77852   77853   77854
   77864   77851   77852   77853   77854   77864   77852   77853   77854   77855
   77856   77857   77858   77859   77860   77864   77853   77854   77855   77856
   77857   77854   77855   77856   77857   77855   77856   77857   77858   77859
   77860   77861   77862   77863   77856   77857   77858   77859   77860   77857
   77858   77859   77860   77858   77859   77860   77861   77862   77863   77859
   77860   77861   77862   77863   77860   77861   77862   77863   77861   77862
   77863   77862   77863   77863       0   77865   77866   77867   77868   77869
   77870   77871   77866   77867   77868   77867   77868   77869   77870   77871
   77872   77873   77868   77869   77870   77871   77869   77870   77871   77872
   77873   77874   77875   77870   77871   77872   77873   77871   77872   77873
   77872   77873   77874   77875   77876   77877   77893   77873   77874   77875
   77874   77875   77876   77877   77878   77879   77880   77893   77894   77895
   77875   77876   77877   77893   77876   77877   77878   77879   77880   77881
   77882   77883   77893   77894   77895   77896   77897   77877   77878   77879
   77880   77893   77894   77895   77878   77879   77880   77881   77882   77883
   77884   77885   77886   77893   77894   77895   77879   77880   77881   77882
   77883   77893   77880   77881   77882   77883   77893   77881   77882   77883
   77884   77885   77886   77887   77888   77889   77893   77882   77883   77884
   77885   77886   77883   77884   77885   77886   77884   77885   77886   77887
   77888   77889   77890   77891   77892   77885   77886   77887   77888   77889
   77886   77887   77888   77889   77887   77888   77889   77890   77891   77892
   77888   77889   77890   77891   77892   77889   77890   77891   77892   77890
   77891   77892   77891   77892   77892       0   77894   77895   77896   77897
   77898   77899   77900   77895   77896   77897   77896   77897   77898   77899
   77900   77901   77902   77897   77898   77899   77900   77898   77899   77900
   77901   77902   77903   77904   77899   77900   77901   77902   77900   77901
   77902   77901   77902   77903   77904   77905   77906   77912   77902   77903
   77904   77903   77904   77905   77906   77907   77908   77909   77912   77913
   77914   77904   77905   77906   77912   77905   77906   77907   77908   77909
   77910   77911   77912   77913   77914   77915   77916   77906   77907   77908
   77909   77912   77913   77914   77907   77908   77909   77910   77911   77912
   77913   77914   77908   77909   77910   77911   77912   77909   77910   77911
   77912   77910   77911   77912   77911       0   77913   77914   77915   77916
   77917   77918   77934   77914   77915   77916   77915   77916   77917   77918
   77919   77920   77921   77934   77935   77936   77916   77917   77918   77934
   77917   77918   77919   77920   77921   77922   77923   77924   77934   77935
   77936   77937   77938   77918   77919   77920   77921   77934   77935   77936
   77919   77920   77921   77922   77923   77924   77925   77926   77927   77934
   77935   77936   77920   77921   77922   77923   77924   77934   77921   77922
   77923   77924   77934   77922   77923   77924   77925   77926   77927   77928
   77929   77930   77934   77923   77924   77925   77926   77927   77924   77925
   77926   77927   77925   77926   77927   77928   77929   77930   77931   77932
   77933   77926   77927   77928   77929   77930   77927   77928   77929   77930
   77928   77929   77930   77931   77932   77933   77929   77930   77931   77932
   77933   77930   77931   77932   77933   77931   77932   77933   77932   77933
   77933       0   77935   77936   77937   77938   77939   77940   77944   77936
   77937   77938   77937   77938   77939   77940   77941   77942   77943   77944
   77945   77946   77938   77939   77940   77944   77939   77940   77941   77942
   77943   77944   77945   77946   77947   77948   77940   77941   77942   77943
   77944   77945   77946   77941   77942   77943   77944   77945   77946   77942
   77943   77944   77943   77944   77944   77945   77946   77947   77948   77949
   77950   77961   77946   77947   77948   77947   77948   77949   77950   77951
   77952   77953   77961   77962   77963   77948   77949   77950   77961   77949
   77950   77951   77952   77953   77954   77955   77956   77961   77962   77963
   77964   77965   77950   77951   77952   77953   77961   77962   77963   77951
   77952   77953   77954   77955   77956   77957   77958   77961   77962   77963
   77952   77953   77954   77955   77956   77961   77953   77954   77955   77956
   77961   77954   77955   77956   77957   77958   77959   77960   77961   77955
   77956   77957   77958   77956   77957   77958   77957   77958   77959   77960
   77958   77959   77960   77959   77960   77960       0   77962   77963   77964
   77965   77966   77967   77980   77963   77964   77965   77964   77965   77966
   77967   77968   77969   77973   77980   77981   77982   77965   77966   77967
   77980   77966   77967   77968   77969   77970   77971   77972   77973   77974
   77975   77976   77980   77981   77982   77983   77984   77967   77968   77969
   77973   77980   77981   77982   77968   77969   77970   77971   77972   77973
   77974   77975   77976   77977   77978   77979   77980   77981   77982   77969
   77970   77971   77972   77973   77974   77975   77976   77980   77970   77971
   77972   77973   77974   77975   77976   77980   77971   77972   77973   77972
   77973   77973   77974   77975   77976   77977   77978   77979   77980   77975
   77976   77977   77978   77979   77976   77977   77978   77979   77977   77978
   77979   77978   77979   77979       0   77981   77982   77983   77984   77985
   77986   77995   77982   77983   77984   77983   77984   77985   77986   77987
   77988   77989   77995   77996   77997   77984   77985   77986   77995   77985
   77986   77987   77988   77989   77990   77991   77992   77995   77996   77997
   77998   77999   77986   77987   77988   77989   77995   77996   77997   77987
   77988   77989   77990   77991   77992   77993   77994   77995   77996   77997
   77988   77989   77990   77991   77992   77995   77989   77990   77991   77992
   77995   77990   77991   77992   77993   77994   77995   77991   77992   77993
   77994   77992   77993   77994   77993   77994   77994       0   77996   77997
   77998   77999   78000   78001   78017   77997   77998   77999   77998   77999
   78000   78001   78002   78003   78004   78017   78018   78019   77999   78000
   78001   78017   78000   78001   78002   78003   78004   78005   78006   78007
   78017   78018   78019   78020   78021   78001   78002   78003   78004   78017
   78018   78019   78002   78003   78004   78005   78006   78007   78008   78009
   78010   78017   78018   78019   78003   78004   78005   78006   78007   78017
   78004   78005   78006   78007   78017   78005   78006   78007   78008   78009
   78010   78011   78012   78013   78017   78006   78007   78008   78009   78010
   78007   78008   78009   78010   78008   78009   78010   78011   78012   78013
   78014   78015   78016   78009   78010   78011   78012   78013   78010   78011
   78012   78013   78011   78012   78013   78014   78015   78016   78012   78013
   78014   78015   78016   78013   78014   78015   78016   78014   78015   78016
   78015   78016   78016       0   78018   78019   78020   78021   78022   78023
   78041   78019   78020   78021   78020   78021   78022   78023   78024   78025
   78026   78041   78042   78043   78021   78022   78023   78041   78022   78023
   78024   78025   78026   78027   78028   78029   78041   78042   78043   78044
   78045   78023   78024   78025   78026   78041   78042   78043   78024   78025
   78026   78027   78028   78029   78030   78031   78032   78041   78042   78043
   78025   78026   78027   78028   78029   78041   78026   78027   78028   78029
   78041   78027   78028   78029   78030   78031   78032   78033   78034   78041
   78028   78029   78030   78031   78032   78029   78030   78031   78032   78030
   78031   78032   78033   78034   78035   78038   78031   78032   78033   78034
   78032   78033   78034   78033   78034   78035   78036   78037   78038   78039
   78040   78034   78035   78038   78035   78036   78037   78038   78039   78040
   78036   78037   78038   78039   78040   78037   78038   78038   78039   78040
   78040       0   78042   78043   78044   78045   78046   78047   78060   78043
   78044   78045   78044   78045   78046   78047   78048   78049   78053   78060
   78061   78062   78045   78046   78047   78060   78046   78047   78048   78049
   78050   78051   78052   78053   78054   78055   78056   78060   78061   78062
   78063   78064   78047   78048   78049   78053   78060   78061   78062   78048
   78049   78050   78051   78052   78053   78054   78055   78056   78057   78058
   78059   78060   78061   78062   78049   78050   78051   78052   78053   78054
   78055   78056   78060   78050   78051   78052   78053   78054   78055   78056
   78060   78051   78052   78053   78052   78053   78053   78054   78055   78056
   78057   78058   78059   78060   78055   78056   78057   78058   78059   78056
   78057   78058   78059   78057   78058   78059   78058   78059   78059       0
   78061   78062   78063   78064   78065   78066   78077   78062   78063   78064
   78063   78064   78065   78066   78067   78068   78069   78077   78078   78079
   78064   78065   78066   78077   78065   78066   78067   78068   78069   78070
   78071   78072   78077   78078   78079   78080   78081   78066   78067   78068
   78069   78077   78078   78079   78067   78068   78069   78070   78071   78072
   78073   78074   78077   78078   78079   78068   78069   78070   78071   78072
   78077   78069   78070   78071   78072   78077   78070   78071   78072   78073
   78074   78075   78076   78077   78071   78072   78073   78074   78072   78073
   78074   78073   78074   78075   78076   78074   78075   78076   78075   78076
   78076       0   78078   78079   78080   78081   78082   78083   78092   78079
   78080   78081   78080   78081   78082   78083   78084   78085   78086   78092
   78093   78094   78081   78082   78083   78092   78082   78083   78084   78085
   78086   78087   78088   78089   78092   78093   78094   78095   78096   78083
   78084   78085   78086   78092   78093   78094   78084   78085   78086   78087
   78088   78089   78090   78091   78092   78093   78094   78085   78086   78087
   78088   78089   78092   78086   78087   78088   78089   78092   78087   78088
   78089   78090   78091   78092   78088   78089   78090   78091   78089   78090
   78091   78090   78091   78091       0   78093   78094   78095   78096   78097
   78098   78111   78094   78095   78096   78095   78096   78097   78098   78099
   78100   78104   78111   78112   78113   78096   78097   78098   78111   78097
   78098   78099   78100   78101   78102   78103   78104   78105   78106   78107
   78111   78112   78113   78114   78115   78098   78099   78100   78104   78111
   78112   78113   78099   78100   78101   78102   78103   78104   78105   78106
   78107   78108   78109   78110   78111   78112   78113   78100   78101   78102
   78103   78104   78105   78106   78107   78111   78101   78102   78103   78104
   78105   78106   78107   78111   78102   78103   78104   78103   78104   78104
   78105   78106   78107   78108   78109   78110   78111   78106   78107   78108
   78109   78110   78107   78108   78109   78110   78108   78109   78110   78109
   78110   78110       0   78112   78113   78114   78115   78116   78117   78130
   78113   78114   78115   78114   78115   78116   78117   78118   78119   78123
   78130   78131   78132   78115   78116   78117   78130   78116   78117   78118
   78119   78120   78121   78122   78123   78124   78125   78126   78130   78131
   78132   78133   78134   78117   78118   78119   78123   78130   78131   78132
   78118   78119   78120   78121   78122   78123   78124   78125   78126   78127
   78128   78129   78130   78131   78132   78119   78120   78121   78122   78123
   78124   78125   78126   78130   78120   78121   78122   78123   78124   78125
   78126   78130   78121   78122   78123   78122   78123   78123   78124   78125
   78126   78127   78128   78129   78130   78125   78126   78127   78128   78129
   78126   78127   78128   78129   78127   78128   78129   78128   78129   78129
       0   78131   78132   78133   78134   78135   78136   78145   78132   78133
   78134   78133   78134   78135   78136   78137   78138   78139   78145   78146
   78147   78134   78135   78136   78145   78135   78136   78137   78138   78139
   78140   78141   78142   78145   78146   78147   78148   78149   78136   78137
   78138   78139   78145   78146   78147   78137   78138   78139   78140   78141
   78142   78143   78144   78145   78146   78147   78138   78139   78140   78141
   78142   78145   78139   78140   78141   78142   78145   78140   78141   78142
   78143   78144   78145   78141   78142   78143   78144   78142   78143   78144
   78143   78144   78144       0   78146   78147   78148   78149   78150   78151
   78162   78147   78148   78149   78148   78149   78150   78151   78152   78153
   78154   78162   78163   78164   78149   78150   78151   78162   78150   78151
   78152   78153   78154   78155   78156   78157   78162   78163   78164   78165
   78166   78151   78152   78153   78154   78162   78163   78164   78152   78153
   78154   78155   78156   78157   78158   78159   78162   78163   78164   78153
   78154   78155   78156   78157   78162   78154   78155   78156   78157   78162
   78155   78156   78157   78158   78159   78160   78161   78162   78156   78157
   78158   78159   78157   78158   78159   78158   78159   78160   78161   78159
   78160   78161   78160   78161   78161       0   78163   78164   78165   78166
   78167   78168   78181   78164   78165   78166   78165   78166   78167   78168
   78169   78170   78171   78181   78182   78183   78166   78167   78168   78181
   78167   78168   78169   78170   78171   78172   78173   78177   78181   78182
   78183   78184   78185   78168   78169   78170   78171   78181   78182   78183
   78169   78170   78171   78172   78173   78174   78175   78176   78177   78178
   78179   78180   78181   78182   78183   78170   78171   78172   78173   78177
   78181   78171   78172   78173   78177   78181   78172   78173   78174   78175
   78176   78177   78178   78179   78180   78181   78173   78174   78175   78176
   78177   78178   78179   78180   78174   78175   78176   78177   78178   78179
   78180   78175   78176   78177   78176   78177   78177   78178   78179   78180
   78179   78180   78180       0   78182   78183   78184   78185   78186   78187
   78193   78183   78184   78185   78184   78185   78186   78187   78188   78189
   78190   78193   78194   78195   78185   78186   78187   78193   78186   78187
   78188   78189   78190   78191   78192   78193   78194   78195   78196   78197
   78187   78188   78189   78190   78193   78194   78195   78188   78189   78190
   78191   78192   78193   78194   78195   78189   78190   78191   78192   78193
   78190   78191   78192   78193   78191   78192   78193   78192       0   78194
   78195   78196   78197   78198   78199   78209   78195   78196   78197   78196
   78197   78198   78199   78200   78201   78205   78209   78210   78211   78197
   78198   78199   78209   78198   78199   78200   78201   78202   78203   78204
   78205   78206   78207   78208   78209   78210   78211   78212   78213   78199
   78200   78201   78205   78209   78210   78211   78200   78201   78202   78203
   78204   78205   78206   78207   78208   78209   78210   78211   78201   78202
   78203   78204   78205   78206   78207   78208   78209   78202   78203   78204
   78205   78206   78207   78208   78209   78203   78204   78205   78204   78205
   78205   78206   78207   78208   78209   78207   78208   78208       0   78210
   78211   78212   78213   78214   78215   78223   78211   78212   78213   78212
   78213   78214   78215   78216   78217   78221   78223   78224   78225   78213
   78214   78215   78223   78214   78215   78216   78217   78218   78219   78220
   78221   78222   78223   78224   78225   78226   78227   78215   78216   78217
   78221   78223   78224   78225   78216   78217   78218   78219   78220   78221
   78222   78223   78224   78225   78217   78218   78219   78220   78221   78222
   78223   78218   78219   78220   78221   78222   78223   78219   78220   78221
   78220   78221   78221   78222   78223       0   78224   78225   78226   78227
   78228   78229   78237   78225   78226   78227   78226   78227   78228   78229
   78230   78231   78235   78237   78238   78239   78227   78228   78229   78237
   78228   78229   78230   78231   78232   78233   78234   78235   78236   78237
   78238   78239   78240   78241   78229   78230   78231   78235   78237   78238
   78239   78230   78231   78232   78233   78234   78235   78236   78237   78238
   78239   78231   78232   78233   78234   78235   78236   78237   78232   78233
   78234   78235   78236   78237   78233   78234   78235   78234   78235   78235
   78236   78237       0   78238   78239   78240   78241   78242   78243   78248
   78239   78240   78241   78240   78241   78242   78243   78244   78245   78246
   78248   78249   78250   78241   78242   78243   78248   78242   78243   78244
   78245   78246   78247   78248   78249   78250   78251   78252   78243   78244
   78245   78246   78248   78249   78250   78244   78245   78246   78247   78248
   78249   78250   78245   78246   78247   78248   78246   78247   78248   78247
   78248       0   78249   78250   78251   78252   78253   78254   78263   78250
   78251   78252   78251   78252   78253   78254   78255   78256   78257   78263
   78264   78265   78252   78253   78254   78263   78253   78254   78255   78256
   78257   78258   78259   78260   78263   78264   78265   78266   78267   78254
   78255   78256   78257   78263   78264   78265   78255   78256   78257   78258
   78259   78260   78261   78262   78263   78264   78265   78256   78257   78258
   78259   78260   78263   78257   78258   78259   78260   78263   78258   78259
   78260   78261   78262   78263   78259   78260   78261   78262   78260   78261
   78262   78261   78262   78262       0   78264   78265   78266   78267   78268
   78269   78284   78265   78266   78267   78266   78267   78268   78269   78270
   78271   78272   78284   78285   78286   78267   78268   78269   78284   78268
   78269   78270   78271   78272   78273   78282   78284   78285   78286   78287
   78288   78269   78270   78271   78272   78284   78285   78286   78270   78271
   78272   78273   78274   78275   78280   78282   78283   78284   78285   78286
   78271   78272   78273   78282   78284   78272   78273   78282   78284   78273
   78274   78275   78276   78277   78280   78281   78282   78283   78284   78274
   78275   78276   78277   78278   78280   78282   78283   78275   78276   78277
   78282   78276   78277   78278   78279   78280   78281   78282   78277   78278
   78280   78278   78279   78280   78281   78282   78283   78279   78280   78281
   78282   78280   78281   78282   78283   78282   78283   78283       0   78285
   78286   78287   78288   78289   78290   78299   78286   78287   78288   78287
   78288   78289   78290   78291   78292   78293   78299   78300   78301   78288
   78289   78290   78299   78289   78290   78291   78292   78293   78294   78295
   78296   78299   78300   78301   78302   78303   78290   78291   78292   78293
   78299   78300   78301   78291   78292   78293   78294   78295   78296   78297
   78298   78299   78300   78301   78292   78293   78294   78295   78296   78299
   78293   78294   78295   78296   78299   78294   78295   78296   78297   78298
   78299   78295   78296   78297   78298   78296   78297   78298   78297   78298
   78298       0   78300   78301   78302   78303   78304   78305   78321   78301
   78302   78303   78302   78303   78304   78305   78306   78307   78308   78321
   78322   78323   78303   78304   78305   78321   78304   78305   78306   78307
   78308   78309   78310   78311   78321   78322   78323   78324   78325   78305
   78306   78307   78308   78321   78322   78323   78306   78307   78308   78309
   78310   78311   78312   78313   78314   78321   78322   78323   78307   78308
   78309   78310   78311   78321   78308   78309   78310   78311   78321   78309
   78310   78311   78312   78313   78314   78315   78316   78317   78321   78310
   78311   78312   78313   78314   78311   78312   78313   78314   78312   78313
   78314   78315   78316   78317   78318   78319   78320   78313   78314   78315
   78316   78317   78314   78315   78316   78317   78315   78316   78317   78318
   78319   78320   78316   78317   78318   78319   78320   78317   78318   78319
   78320   78318   78319   78320   78319   78320   78320       0   78322   78323
   78324   78325   78326   78327   78336   78323   78324   78325   78324   78325
   78326   78327   78328   78329   78330   78336   78337   78338   78325   78326
   78327   78336   78326   78327   78328   78329   78330   78331   78332   78333
   78336   78337   78338   78339   78340   78327   78328   78329   78330   78336
   78337   78338   78328   78329   78330   78331   78332   78333   78334   78335
   78336   78337   78338   78329   78330   78331   78332   78333   78336   78330
   78331   78332   78333   78336   78331   78332   78333   78334   78335   78336
   78332   78333   78334   78335   78333   78334   78335   78334   78335   78335
       0   78337   78338   78339   78340   78341   78342   78358   78338   78339
   78340   78339   78340   78341   78342   78343   78344   78345   78358   78359
   78360   78340   78341   78342   78358   78341   78342   78343   78344   78345
   78346   78347   78348   78358   78359   78360   78361   78362   78342   78343
   78344   78345   78358   78359   78360   78343   78344   78345   78346   78347
   78348   78349   78350   78351   78358   78359   78360   78344   78345   78346
   78347   78348   78358   78345   78346   78347   78348   78358   78346   78347
   78348   78349   78350   78351   78352   78353   78354   78358   78347   78348
   78349   78350   78351   78348   78349   78350   78351   78349   78350   78351
   78352   78353   78354   78355   78356   78357   78350   78351   78352   78353
   78354   78351   78352   78353   78354   78352   78353   78354   78355   78356
   78357   78353   78354   78355   78356   78357   78354   78355   78356   78357
   78355   78356   78357   78356   78357   78357       0   78359   78360   78361
   78362   78363   78364   78377   78360   78361   78362   78361   78362   78363
   78364   78365   78366   78367   78377   78378   78379   78362   78363   78364
   78377   78363   78364   78365   78366   78367   78368   78369   78373   78377
   78378   78379   78380   78381   78364   78365   78366   78367   78377   78378
   78379   78365   78366   78367   78368   78369   78370   78371   78372   78373
   78374   78375   78376   78377   78378   78379   78366   78367   78368   78369
   78373   78377   78367   78368   78369   78373   78377   78368   78369   78370
   78371   78372   78373   78374   78375   78376   78377   78369   78370   78371
   78372   78373   78374   78375   78376   78370   78371   78372   78373   78374
   78375   78376   78371   78372   78373   78372   78373   78373   78374   78375
   78376   78375   78376   78376       0   78378   78379   78380   78381   78382
   78383   78391   78379   78380   78381   78380   78381   78382   78383   78384
   78385   78386   78391   78392   78393   78381   78382   78383   78391   78382
   78383   78384   78385   78386   78387   78388   78391   78392   78393   78394
   78395   78383   78384   78385   78386   78391   78392   78393   78384   78385
   78386   78387   78388   78389   78390   78391   78392   78393   78385   78386
   78387   78388   78391   78386   78387   78388   78391   78387   78388   78389
   78390   78391   78388   78389   78390   78389   78390   78390       0   78392
   78393   78394   78395   78396   78397   78406   78393   78394   78395   78394
   78395   78396   78397   78398   78399   78400   78406   78407   78408   78395
   78396   78397   78406   78396   78397   78398   78399   78400   78401   78402
   78403   78406   78407   78408   78409   78410   78397   78398   78399   78400
   78406   78407   78408   78398   78399   78400   78401   78402   78403   78404
   78405   78406   78407   78408   78399   78400   78401   78402   78403   78406
   78400   78401   78402   78403   78406   78401   78402   78403   78404   78405
   78406   78402   78403   78404   78405   78403   78404   78405   78404   78405
   78405       0   78407   78408   78409   78410   78411   78412   78430   78408
   78409   78410   78409   78410   78411   78412   78413   78414   78415   78430
   78431   78432   78410   78411   78412   78430   78411   78412   78413   78414
   78415   78416   78417   78418   78430   78431   78432   78433   78434   78412
   78413   78414   78415   78430   78431   78432   78413   78414   78415   78416
   78417   78418   78419   78420   78421   78430   78431   78432   78414   78415
   78416   78417   78418   78430   78415   78416   78417   78418   78430   78416
   78417   78418   78419   78420   78421   78422   78423   78430   78417   78418
   78419   78420   78421   78418   78419   78420   78421   78419   78420   78421
   78422   78423   78424   78427   78420   78421   78422   78423   78421   78422
   78423   78422   78423   78424   78425   78426   78427   78428   78429   78423
   78424   78427   78424   78425   78426   78427   78428   78429   78425   78426
   78427   78428   78429   78426   78427   78427   78428   78429   78429       0
   78431   78432   78433   78434   78435   78436   78449   78432   78433   78434
   78433   78434   78435   78436   78437   78438   78439   78449   78450   78451
   78434   78435   78436   78449   78435   78436   78437   78438   78439   78440
   78441   78445   78449   78450   78451   78452   78453   78436   78437   78438
   78439   78449   78450   78451   78437   78438   78439   78440   78441   78442
   78443   78444   78445   78446   78447   78448   78449   78450   78451   78438
   78439   78440   78441   78445   78449   78439   78440   78441   78445   78449
   78440   78441   78442   78443   78444   78445   78446   78447   78448   78449
   78441   78442   78443   78444   78445   78446   78447   78448   78442   78443
   78444   78445   78446   78447   78448   78443   78444   78445   78444   78445
   78445   78446   78447   78448   78447   78448   78448       0   78450   78451
   78452   78453   78454   78455   78459   78451   78452   78453   78452   78453
   78454   78455   78456   78457   78458   78459   78460   78461   78453   78454
   78455   78459   78454   78455   78456   78457   78458   78459   78460   78461
   78462   78463   78455   78456   78457   78458   78459   78460   78461   78456
   78457   78458   78459   78460   78461   78457   78458   78459   78458   78459
   78459   78460   78461   78462   78463   78464   78465   78481   78461   78462
   78463   78462   78463   78464   78465   78466   78467   78468   78481   78482
   78483   78463   78464   78465   78481   78464   78465   78466   78467   78468
   78469   78470   78471   78481   78482   78483   78484   78485   78465   78466
   78467   78468   78481   78482   78483   78466   78467   78468   78469   78470
   78471   78472   78473   78474   78481   78482   78483   78467   78468   78469
   78470   78471   78481   78468   78469   78470   78471   78481   78469   78470
   78471   78472   78473   78474   78475   78476   78477   78481   78470   78471
   78472   78473   78474   78471   78472   78473   78474   78472   78473   78474
   78475   78476   78477   78478   78479   78480   78473   78474   78475   78476
   78477   78474   78475   78476   78477   78475   78476   78477   78478   78479
   78480   78476   78477   78478   78479   78480   78477   78478   78479   78480
   78478   78479   78480   78479   78480   78480       0   78482   78483   78484
   78485   78486   78487   78500   78483   78484   78485   78484   78485   78486
   78487   78488   78489   78490   78500   78501   78502   78485   78486   78487
   78500   78486   78487   78488   78489   78490   78491   78492   78496   78500
   78501   78502   78503   78504   78487   78488   78489   78490   78500   78501
   78502   78488   78489   78490   78491   78492   78493   78494   78495   78496
   78497   78498   78499   78500   78501   78502   78489   78490   78491   78492
   78496   78500   78490   78491   78492   78496   78500   78491   78492   78493
   78494   78495   78496   78497   78498   78499   78500   78492   78493   78494
   78495   78496   78497   78498   78499   78493   78494   78495   78496   78497
   78498   78499   78494   78495   78496   78495   78496   78496   78497   78498
   78499   78498   78499   78499       0   78501   78502   78503   78504   78505
   78506   78511   78502   78503   78504   78503   78504   78505   78506   78507
   78508   78509   78511   78512   78513   78504   78505   78506   78511   78505
   78506   78507   78508   78509   78510   78511   78512   78513   78514   78515
   78506   78507   78508   78509   78511   78512   78513   78507   78508   78509
   78510   78511   78512   78513   78508   78509   78510   78511   78509   78510
   78511   78510   78511       0   78512   78513   78514   78515   78516   78517
   78523   78513   78514   78515   78514   78515   78516   78517   78518   78519
   78520   78523   78524   78525   78515   78516   78517   78523   78516   78517
   78518   78519   78520   78521   78522   78523   78524   78525   78526   78527
   78517   78518   78519   78520   78523   78524   78525   78518   78519   78520
   78521   78522   78523   78524   78525   78519   78520   78521   78522   78523
   78520   78521   78522   78523   78521   78522   78523   78522       0   78524
   78525   78526   78527   78528   78529   78530   78525   78526   78527   78526
   78527   78528   78529   78530   78531   78532   78527   78528   78529   78530
   78528   78529   78530   78531   78532   78533   78534   78529   78530   78531
   78532   78530   78531   78532   78531   78532   78533   78534   78535   78536
   78546   78532   78533   78534   78533   78534   78535   78536   78537   78538
   78542   78546   78547   78548   78534   78535   78536   78546   78535   78536
   78537   78538   78539   78540   78541   78542   78543   78544   78545   78546
   78547   78548   78549   78550   78536   78537   78538   78542   78546   78547
   78548   78537   78538   78539   78540   78541   78542   78543   78544   78545
   78546   78547   78548   78538   78539   78540   78541   78542   78543   78544
   78545   78546   78539   78540   78541   78542   78543   78544   78545   78546
   78540   78541   78542   78541   78542   78542   78543   78544   78545   78546
   78544   78545   78545       0   78547   78548   78549   78550   78551   78552
   78556   78548   78549   78550   78549   78550   78551   78552   78553   78554
   78555   78556   78557   78558   78550   78551   78552   78556   78551   78552
   78553   78554   78555   78556   78557   78558   78559   78560   78552   78553
   78554   78555   78556   78557   78558   78553   78554   78555   78556   78557
   78558   78554   78555   78556   78555   78556   78556   78557   78558   78559
   78560   78561   78562   78572   78558   78559   78560   78559   78560   78561
   78562   78563   78564   78568   78572   78573   78574   78560   78561   78562
   78572   78561   78562   78563   78564   78565   78566   78567   78568   78569
   78570   78571   78572   78573   78574   78575   78576   78562   78563   78564
   78568   78572   78573   78574   78563   78564   78565   78566   78567   78568
   78569   78570   78571   78572   78573   78574   78564   78565   78566   78567
   78568   78569   78570   78571   78572   78565   78566   78567   78568   78569
   78570   78571   78572   78566   78567   78568   78567   78568   78568   78569
   78570   78571   78572   78570   78571   78571       0   78573   78574   78575
   78576   78577   78578   78591   78574   78575   78576   78575   78576   78577
   78578   78579   78580   78581   78591   78592   78593   78576   78577   78578
   78591   78577   78578   78579   78580   78581   78582   78583   78587   78591
   78592   78593   78594   78595   78578   78579   78580   78581   78591   78592
   78593   78579   78580   78581   78582   78583   78584   78585   78586   78587
   78588   78589   78590   78591   78592   78593   78580   78581   78582   78583
   78587   78591   78581   78582   78583   78587   78591   78582   78583   78584
   78585   78586   78587   78588   78589   78590   78591   78583   78584   78585
   78586   78587   78588   78589   78590   78584   78585   78586   78587   78588
   78589   78590   78585   78586   78587   78586   78587   78587   78588   78589
   78590   78589   78590   78590       0   78592   78593   78594   78595   78596
   78597   78613   78593   78594   78595   78594   78595   78596   78597   78598
   78599   78600   78613   78614   78615   78595   78596   78597   78613   78596
   78597   78598   78599   78600   78601   78602   78603   78613   78614   78615
   78616   78617   78597   78598   78599   78600   78613   78614   78615   78598
   78599   78600   78601   78602   78603   78604   78605   78606   78613   78614
   78615   78599   78600   78601   78602   78603   78613   78600   78601   78602
   78603   78613   78601   78602   78603   78604   78605   78606   78607   78608
   78609   78613   78602   78603   78604   78605   78606   78603   78604   78605
   78606   78604   78605   78606   78607   78608   78609   78610   78611   78612
   78605   78606   78607   78608   78609   78606   78607   78608   78609   78607
   78608   78609   78610   78611   78612   78608   78609   78610   78611   78612
   78609   78610   78611   78612   78610   78611   78612   78611   78612   78612
       0   78614   78615   78616   78617   78618   78619   78629   78615   78616
   78617   78616   78617   78618   78619   78620   78621   78625   78629   78630
   78631   78617   78618   78619   78629   78618   78619   78620   78621   78622
   78623   78624   78625   78626   78627   78628   78629   78630   78631   78632
   78633   78619   78620   78621   78625   78629   78630   78631   78620   78621
   78622   78623   78624   78625   78626   78627   78628   78629   78630   78631
   78621   78622   78623   78624   78625   78626   78627   78628   78629   78622
   78623   78624   78625   78626   78627   78628   78629   78623   78624   78625
   78624   78625   78625   78626   78627   78628   78629   78627   78628   78628
       0   78630   78631   78632   78633   78634   78635   78636   78631   78632
   78633   78632   78633   78634   78635   78636   78637   78638   78633   78634
   78635   78636   78634   78635   78636   78637   78638   78639   78640   78635
   78636   78637   78638   78636   78637   78638   78637   78638   78639   78640
   78641   78642   78643   78638   78639   78640   78639   78640   78641   78642
   78643   78644   78645   78640   78641   78642   78643   78641   78642   78643
   78644   78645   78646   78647   78642   78643   78644   78645   78643   78644
   78645   78644   78645   78646   78647   78648   78649   78657   78645   78646
   78647   78646   78647   78648   78649   78650   78651   78655   78657   78658
   78659   78647   78648   78649   78657   78648   78649   78650   78651   78652
   78653   78654   78655   78656   78657   78658   78659   78660   78661   78649
   78650   78651   78655   78657   78658   78659   78650   78651   78652   78653
   78654   78655   78656   78657   78658   78659   78651   78652   78653   78654
   78655   78656   78657   78652   78653   78654   78655   78656   78657   78653
   78654   78655   78654   78655   78655   78656   78657       0   78658   78659
   78660   78661   78662   78663   78668   78659   78660   78661   78660   78661
   78662   78663   78664   78665   78666   78668   78669   78670   78661   78662
   78663   78668   78662   78663   78664   78665   78666   78667   78668   78669
   78670   78671   78672   78663   78664   78665   78666   78668   78669   78670
   78664   78665   78666   78667   78668   78669   78670   78665   78666   78667
   78668   78666   78667   78668   78667   78668       0   78669   78670   78671
   78672   78673   78674   78680   78670   78671   78672   78671   78672   78673
   78674   78675   78676   78677   78680   78681   78682   78672   78673   78674
   78680   78673   78674   78675   78676   78677   78678   78679   78680   78681
   78682   78683   78684   78674   78675   78676   78677   78680   78681   78682
   78675   78676   78677   78678   78679   78680   78681   78682   78676   78677
   78678   78679   78680   78677   78678   78679   78680   78678   78679   78680
   78679       0   78681   78682   78683   78684   78685   78686   78696   78682
   78683   78684   78683   78684   78685   78686   78687   78688   78692   78696
   78697   78698   78684   78685   78686   78696   78685   78686   78687   78688
   78689   78690   78691   78692   78693   78694   78695   78696   78697   78698
   78699   78700   78686   78687   78688   78692   78696   78697   78698   78687
   78688   78689   78690   78691   78692   78693   78694   78695   78696   78697
   78698   78688   78689   78690   78691   78692   78693   78694   78695   78696
   78689   78690   78691   78692   78693   78694   78695   78696   78690   78691
   78692   78691   78692   78692   78693   78694   78695   78696   78694   78695
   78695       0   78697   78698   78699   78700   78701   78702   78711   78698
   78699   78700   78699   78700   78701   78702   78703   78704   78705   78711
   78712   78713   78700   78701   78702   78711   78701   78702   78703   78704
   78705   78706   78707   78708   78711   78712   78713   78714   78715   78702
   78703   78704   78705   78711   78712   78713   78703   78704   78705   78706
   78707   78708   78709   78710   78711   78712   78713   78704   78705   78706
   78707   78708   78711   78705   78706   78707   78708   78711   78706   78707
   78708   78709   78710   78711   78707   78708   78709   78710   78708   78709
   78710   78709   78710   78710       0   78712   78713   78714   78715   78716
   78717   78727   78713   78714   78715   78714   78715   78716   78717   78718
   78719   78723   78727   78728   78729   78715   78716   78717   78727   78716
   78717   78718   78719   78720   78721   78722   78723   78724   78725   78726
   78727   78728   78729   78730   78731   78717   78718   78719   78723   78727
   78728   78729   78718   78719   78720   78721   78722   78723   78724   78725
   78726   78727   78728   78729   78719   78720   78721   78722   78723   78724
   78725   78726   78727   78720   78721   78722   78723   78724   78725   78726
   78727   78721   78722   78723   78722   78723   78723   78724   78725   78726
   78727   78725   78726   78726       0   78728   78729   78730   78731   78732
   78733   78741   78729   78730   78731   78730   78731   78732   78733   78734
   78735   78736   78741   78742   78743   78731   78732   78733   78741   78732
   78733   78734   78735   78736   78737   78738   78741   78742   78743   78744
   78745   78733   78734   78735   78736   78741   78742   78743   78734   78735
   78736   78737   78738   78739   78740   78741   78742   78743   78735   78736
   78737   78738   78741   78736   78737   78738   78741   78737   78738   78739
   78740   78741   78738   78739   78740   78739   78740   78740       0   78742
   78743   78744   78745   78746   78747   78756   78743   78744   78745   78744
   78745   78746   78747   78748   78749   78750   78756   78757   78758   78745
   78746   78747   78756   78746   78747   78748   78749   78750   78751   78752
   78753   78756   78757   78758   78759   78760   78747   78748   78749   78750
   78756   78757   78758   78748   78749   78750   78751   78752   78753   78754
   78755   78756   78757   78758   78749   78750   78751   78752   78753   78756
   78750   78751   78752   78753   78756   78751   78752   78753   78754   78755
   78756   78752   78753   78754   78755   78753   78754   78755   78754   78755
   78755       0   78757   78758   78759   78760   78761   78762   78778   78758
   78759   78760   78759   78760   78761   78762   78763   78764   78765   78778
   78779   78780   78760   78761   78762   78778   78761   78762   78763   78764
   78765   78766   78767   78768   78778   78779   78780   78781   78782   78762
   78763   78764   78765   78778   78779   78780   78763   78764   78765   78766
   78767   78768   78769   78770   78771   78778   78779   78780   78764   78765
   78766   78767   78768   78778   78765   78766   78767   78768   78778   78766
   78767   78768   78769   78770   78771   78772   78773   78774   78778   78767
   78768   78769   78770   78771   78768   78769   78770   78771   78769   78770
   78771   78772   78773   78774   78775   78776   78777   78770   78771   78772
   78773   78774   78771   78772   78773   78774   78772   78773   78774   78775
   78776   78777   78773   78774   78775   78776   78777   78774   78775   78776
   78777   78775   78776   78777   78776   78777   78777       0   78779   78780
   78781   78782   78783   78784   78800   78780   78781   78782   78781   78782
   78783   78784   78785   78786   78787   78800   78801   78802   78782   78783
   78784   78800   78783   78784   78785   78786   78787   78788   78789   78790
   78800   78801   78802   78803   78804   78784   78785   78786   78787   78800
   78801   78802   78785   78786   78787   78788   78789   78790   78791   78792
   78793   78800   78801   78802   78786   78787   78788   78789   78790   78800
   78787   78788   78789   78790   78800   78788   78789   78790   78791   78792
   78793   78794   78795   78796   78800   78789   78790   78791   78792   78793
   78790   78791   78792   78793   78791   78792   78793   78794   78795   78796
   78797   78798   78799   78792   78793   78794   78795   78796   78793   78794
   78795   78796   78794   78795   78796   78797   78798   78799   78795   78796
   78797   78798   78799   78796   78797   78798   78799   78797   78798   78799
   78798   78799   78799       0   78801   78802   78803   78804   78805   78806
   78812   78802   78803   78804   78803   78804   78805   78806   78807   78808
   78809   78812   78813   78814   78804   78805   78806   78812   78805   78806
   78807   78808   78809   78810   78811   78812   78813   78814   78815   78816
   78806   78807   78808   78809   78812   78813   78814   78807   78808   78809
   78810   78811   78812   78813   78814   78808   78809   78810   78811   78812
   78809   78810   78811   78812   78810   78811   78812   78811       0   78813
   78814   78815   78816   78817   78818   78836   78814   78815   78816   78815
   78816   78817   78818   78819   78820   78821   78836   78837   78838   78816
   78817   78818   78836   78817   78818   78819   78820   78821   78822   78823
   78824   78836   78837   78838   78839   78840   78818   78819   78820   78821
   78836   78837   78838   78819   78820   78821   78822   78823   78824   78825
   78826   78827   78836   78837   78838   78820   78821   78822   78823   78824
   78836   78821   78822   78823   78824   78836   78822   78823   78824   78825
   78826   78827   78828   78829   78836   78823   78824   78825   78826   78827
   78824   78825   78826   78827   78825   78826   78827   78828   78829   78830
   78833   78826   78827   78828   78829   78827   78828   78829   78828   78829
   78830   78831   78832   78833   78834   78835   78829   78830   78833   78830
   78831   78832   78833   78834   78835   78831   78832   78833   78834   78835
   78832   78833   78833   78834   78835   78835       0   78837   78838   78839
   78840   78841   78842   78852   78838   78839   78840   78839   78840   78841
   78842   78843   78844   78848   78852   78853   78854   78840   78841   78842
   78852   78841   78842   78843   78844   78845   78846   78847   78848   78849
   78850   78851   78852   78853   78854   78855   78856   78842   78843   78844
   78848   78852   78853   78854   78843   78844   78845   78846   78847   78848
   78849   78850   78851   78852   78853   78854   78844   78845   78846   78847
   78848   78849   78850   78851   78852   78845   78846   78847   78848   78849
   78850   78851   78852   78846   78847   78848   78847   78848   78848   78849
   78850   78851   78852   78850   78851   78851       0   78853   78854   78855
   78856   78857   78858   78866   78854   78855   78856   78855   78856   78857
   78858   78859   78860   78864   78866   78867   78868   78856   78857   78858
   78866   78857   78858   78859   78860   78861   78862   78863   78864   78865
   78866   78867   78868   78869   78870   78858   78859   78860   78864   78866
   78867   78868   78859   78860   78861   78862   78863   78864   78865   78866
   78867   78868   78860   78861   78862   78863   78864   78865   78866   78861
   78862   78863   78864   78865   78866   78862   78863   78864   78863   78864
   78864   78865   78866       0   78867   78868   78869   78870   78871   78872
   78879   78868   78869   78870   78869   78870   78871   78872   78873   78874
   78875   78879   78880   78881   78870   78871   78872   78879   78871   78872
   78873   78874   78875   78876   78877   78879   78880   78881   78882   78883
   78872   78873   78874   78875   78879   78880   78881   78873   78874   78875
   78876   78877   78878   78879   78880   78881   78874   78875   78876   78877
   78879   78875   78876   78877   78879   78876   78877   78878   78879   78877
   78878   78878       0   78880   78881   78882   78883   78884   78885   78889
   78881   78882   78883   78882   78883   78884   78885   78886   78887   78888
   78889   78890   78891   78883   78884   78885   78889   78884   78885   78886
   78887   78888   78889   78890   78891   78892   78893   78885   78886   78887
   78888   78889   78890   78891   78886   78887   78888   78889   78890   78891
   78887   78888   78889   78888   78889   78889   78890   78891   78892   78893
   78894   78895   78908   78891   78892   78893   78892   78893   78894   78895
   78896   78897   78898   78908   78909   78910   78893   78894   78895   78908
   78894   78895   78896   78897   78898   78899   78900   78904   78908   78909
   78910   78911   78912   78895   78896   78897   78898   78908   78909   78910
   78896   78897   78898   78899   78900   78901   78902   78903   78904   78905
   78906   78907   78908   78909   78910   78897   78898   78899   78900   78904
   78908   78898   78899   78900   78904   78908   78899   78900   78901   78902
   78903   78904   78905   78906   78907   78908   78900   78901   78902   78903
   78904   78905   78906   78907   78901   78902   78903   78904   78905   78906
   78907   78902   78903   78904   78903   78904   78904   78905   78906   78907
   78906   78907   78907       0   78909   78910   78911   78912   78913   78914
   78922   78910   78911   78912   78911   78912   78913   78914   78915   78916
   78917   78922   78923   78924   78912   78913   78914   78922   78913   78914
   78915   78916   78917   78918   78919   78922   78923   78924   78925   78926
   78914   78915   78916   78917   78922   78923   78924   78915   78916   78917
   78918   78919   78920   78921   78922   78923   78924   78916   78917   78918
   78919   78922   78917   78918   78919   78922   78918   78919   78920   78921
   78922   78919   78920   78921   78920   78921   78921       0   78923   78924
   78925   78926   78927   78928   78932   78924   78925   78926   78925   78926
   78927   78928   78929   78930   78931   78932   78933   78934   78926   78927
   78928   78932   78927   78928   78929   78930   78931   78932   78933   78934
   78935   78936   78928   78929   78930   78931   78932   78933   78934   78929
   78930   78931   78932   78933   78934   78930   78931   78932   78931   78932
   78932   78933   78934   78935   78936   78937   78938   78946   78934   78935
   78936   78935   78936   78937   78938   78939   78940   78944   78946   78947
   78948   78936   78937   78938   78946   78937   78938   78939   78940   78941
   78942   78943   78944   78945   78946   78947   78948   78949   78950   78938
   78939   78940   78944   78946   78947   78948   78939   78940   78941   78942
   78943   78944   78945   78946   78947   78948   78940   78941   78942   78943
   78944   78945   78946   78941   78942   78943   78944   78945   78946   78942
   78943   78944   78943   78944   78944   78945   78946       0   78947   78948
   78949   78950   78951   78952   78970   78948   78949   78950   78949   78950
   78951   78952   78953   78954   78955   78970   78971   78972   78950   78951
   78952   78970   78951   78952   78953   78954   78955   78956   78957   78958
   78970   78971   78972   78973   78974   78952   78953   78954   78955   78970
   78971   78972   78953   78954   78955   78956   78957   78958   78959   78960
   78961   78970   78971   78972   78954   78955   78956   78957   78958   78970
   78955   78956   78957   78958   78970   78956   78957   78958   78959   78960
   78961   78962   78963   78970   78957   78958   78959   78960   78961   78958
   78959   78960   78961   78959   78960   78961   78962   78963   78964   78967
   78960   78961   78962   78963   78961   78962   78963   78962   78963   78964
   78965   78966   78967   78968   78969   78963   78964   78967   78964   78965
   78966   78967   78968   78969   78965   78966   78967   78968   78969   78966
   78967   78967   78968   78969   78969       0   78971   78972   78973   78974
   78975   78976   78980   78972   78973   78974   78973   78974   78975   78976
   78977   78978   78979   78980   78981   78982   78974   78975   78976   78980
   78975   78976   78977   78978   78979   78980   78981   78982   78983   78984
   78976   78977   78978   78979   78980   78981   78982   78977   78978   78979
   78980   78981   78982   78978   78979   78980   78979   78980   78980   78981
   78982   78983   78984   78985   78986   78990   78982   78983   78984   78983
   78984   78985   78986   78987   78988   78989   78990   78991   78992   78984
   78985   78986   78990   78985   78986   78987   78988   78989   78990   78991
   78992   78993   78994   78986   78987   78988   78989   78990   78991   78992
   78987   78988   78989   78990   78991   78992   78988   78989   78990   78989
   78990   78990   78991   78992   78993   78994   78995   78996   79006   78992
   78993   78994   78993   78994   78995   78996   78997   78998   79002   79006
   79007   79008   78994   78995   78996   79006   78995   78996   78997   78998
   78999   79000   79001   79002   79003   79004   79005   79006   79007   79008
   79009   79010   78996   78997   78998   79002   79006   79007   79008   78997
   78998   78999   79000   79001   79002   79003   79004   79005   79006   79007
   79008   78998   78999   79000   79001   79002   79003   79004   79005   79006
   78999   79000   79001   79002   79003   79004   79005   79006   79000   79001
   79002   79001   79002   79002   79003   79004   79005   79006   79004   79005
   79005       0   79007   79008   79009   79010   79011   79012   79021   79008
   79009   79010   79009   79010   79011   79012   79013   79014   79015   79021
   79022   79023   79010   79011   79012   79021   79011   79012   79013   79014
   79015   79016   79017   79018   79021   79022   79023   79024   79025   79012
   79013   79014   79015   79021   79022   79023   79013   79014   79015   79016
   79017   79018   79019   79020   79021   79022   79023   79014   79015   79016
   79017   79018   79021   79015   79016   79017   79018   79021   79016   79017
   79018   79019   79020   79021   79017   79018   79019   79020   79018   79019
   79020   79019   79020   79020       0   79022   79023   79024   79025   79026
   79027   79036   79023   79024   79025   79024   79025   79026   79027   79028
   79029   79030   79036   79037   79038   79025   79026   79027   79036   79026
   79027   79028   79029   79030   79031   79032   79033   79036   79037   79038
   79039   79040   79027   79028   79029   79030   79036   79037   79038   79028
   79029   79030   79031   79032   79033   79034   79035   79036   79037   79038
   79029   79030   79031   79032   79033   79036   79030   79031   79032   79033
   79036   79031   79032   79033   79034   79035   79036   79032   79033   79034
   79035   79033   79034   79035   79034   79035   79035       0   79037   79038
   79039   79040   79041   79042   79043   79038   79039   79040   79039   79040
   79041   79042   79043   79044   79045   79040   79041   79042   79043   79041
   79042   79043   79044   79045   79046   79047   79042   79043   79044   79045
   79043   79044   79045   79044   79045   79046   79047   79048   79049   79062
   79045   79046   79047   79046   79047   79048   79049   79050   79051   79055
   79062   79063   79064   79047   79048   79049   79062   79048   79049   79050
   79051   79052   79053   79054   79055   79056   79057   79058   79062   79063
   79064   79065   79066   79049   79050   79051   79055   79062   79063   79064
   79050   79051   79052   79053   79054   79055   79056   79057   79058   79059
   79060   79061   79062   79063   79064   79051   79052   79053   79054   79055
   79056   79057   79058   79062   79052   79053   79054   79055   79056   79057
   79058   79062   79053   79054   79055   79054   79055   79055   79056   79057
   79058   79059   79060   79061   79062   79057   79058   79059   79060   79061
   79058   79059   79060   79061   79059   79060   79061   79060   79061   79061
       0   79063   79064   79065   79066   79067   79068   79078   79064   79065
   79066   79065   79066   79067   79068   79069   79070   79074   79078   79079
   79080   79066   79067   79068   79078   79067   79068   79069   79070   79071
   79072   79073   79074   79075   79076   79077   79078   79079   79080   79081
   79082   79068   79069   79070   79074   79078   79079   79080   79069   79070
   79071   79072   79073   79074   79075   79076   79077   79078   79079   79080
   79070   79071   79072   79073   79074   79075   79076   79077   79078   79071
   79072   79073   79074   79075   79076   79077   79078   79072   79073   79074
   79073   79074   79074   79075   79076   79077   79078   79076   79077   79077
       0   79079   79080   79081   79082   79083   79084   79097   79080   79081
   79082   79081   79082   79083   79084   79085   79086   79087   79097   79098
   79099   79082   79083   79084   79097   79083   79084   79085   79086   79087
   79088   79089   79093   79097   79098   79099   79100   79101   79084   79085
   79086   79087   79097   79098   79099   79085   79086   79087   79088   79089
   79090   79091   79092   79093   79094   79095   79096   79097   79098   79099
   79086   79087   79088   79089   79093   79097   79087   79088   79089   79093
   79097   79088   79089   79090   79091   79092   79093   79094   79095   79096
   79097   79089   79090   79091   79092   79093   79094   79095   79096   79090
   79091   79092   79093   79094   79095   79096   79091   79092   79093   79092
   79093   79093   79094   79095   79096   79095   79096   79096       0   79098
   79099   79100   79101   79102   79103   79104   79099   79100   79101   79100
   79101   79102   79103   79104   79105   79106   79101   79102   79103   79104
   79102   79103   79104   79105   79106   79107   79108   79103   79104   79105
   79106   79104   79105   79106   79105   79106   79107   79108   79109   79110
   79111   79106   79107   79108   79107   79108   79109   79110   79111   79112
   79113   79108   79109   79110   79111   79109   79110   79111   79112   79113
   79114   79115   79110   79111   79112   79113   79111   79112   79113   79112
   79113   79114   79115   79116   79117   79118   79113   79114   79115   79114
   79115   79116   79117   79118   79119   79120   79115   79116   79117   79118
   79116   79117   79118   79119   79120   79121   79122   79117   79118   79119
   79120   79118   79119   79120   79119   79120   79121   79122   79123   79124
   79129   79120   79121   79122   79121   79122   79123   79124   79125   79126
   79127   79129   79130   79131   79122   79123   79124   79129   79123   79124
   79125   79126   79127   79128   79129   79130   79131   79132   79133   79124
   79125   79126   79127   79129   79130   79131   79125   79126   79127   79128
   79129   79130   79131   79126   79127   79128   79129   79127   79128   79129
   79128   79129       0   79130   79131   79132   79133   79134   79135   79139
   79131   79132   79133   79132   79133   79134   79135   79136   79137   79138
   79139   79140   79141   79133   79134   79135   79139   79134   79135   79136
   79137   79138   79139   79140   79141   79142   79143   79135   79136   79137
   79138   79139   79140   79141   79136   79137   79138   79139   79140   79141
   79137   79138   79139   79138   79139   79139   79140   79141   79142   79143
   79144   79145   79158   79141   79142   79143   79142   79143   79144   79145
   79146   79147   79148   79158   79159   79160   79143   79144   79145   79158
   79144   79145   79146   79147   79148   79149   79150   79154   79158   79159
   79160   79161   79162   79145   79146   79147   79148   79158   79159   79160
   79146   79147   79148   79149   79150   79151   79152   79153   79154   79155
   79156   79157   79158   79159   79160   79147   79148   79149   79150   79154
   79158   79148   79149   79150   79154   79158   79149   79150   79151   79152
   79153   79154   79155   79156   79157   79158   79150   79151   79152   79153
   79154   79155   79156   79157   79151   79152   79153   79154   79155   79156
   79157   79152   79153   79154   79153   79154   79154   79155   79156   79157
   79156   79157   79157       0   79159   79160   79161   79162   79163   79164
   79177   79160   79161   79162   79161   79162   79163   79164   79165   79166
   79167   79177   79178   79179   79162   79163   79164   79177   79163   79164
   79165   79166   79167   79168   79169   79173   79177   79178   79179   79180
   79181   79164   79165   79166   79167   79177   79178   79179   79165   79166
   79167   79168   79169   79170   79171   79172   79173   79174   79175   79176
   79177   79178   79179   79166   79167   79168   79169   79173   79177   79167
   79168   79169   79173   79177   79168   79169   79170   79171   79172   79173
   79174   79175   79176   79177   79169   79170   79171   79172   79173   79174
   79175   79176   79170   79171   79172   79173   79174   79175   79176   79171
   79172   79173   79172   79173   79173   79174   79175   79176   79175   79176
   79176       0   79178   79179   79180   79181   79182   79183   79201   79179
   79180   79181   79180   79181   79182   79183   79184   79185   79186   79201
   79202   79203   79181   79182   79183   79201   79182   79183   79184   79185
   79186   79187   79188   79189   79201   79202   79203   79204   79205   79183
   79184   79185   79186   79201   79202   79203   79184   79185   79186   79187
   79188   79189   79190   79191   79192   79201   79202   79203   79185   79186
   79187   79188   79189   79201   79186   79187   79188   79189   79201   79187
   79188   79189   79190   79191   79192   79193   79194   79201   79188   79189
   79190   79191   79192   79189   79190   79191   79192   79190   79191   79192
   79193   79194   79195   79198   79191   79192   79193   79194   79192   79193
   79194   79193   79194   79195   79196   79197   79198   79199   79200   79194
   79195   79198   79195   79196   79197   79198   79199   79200   79196   79197
   79198   79199   79200   79197   79198   79198   79199   79200   79200       0
   79202   79203   79204   79205   79206   79207   79212   79203   79204   79205
   79204   79205   79206   79207   79208   79209   79210   79212   79213   79214
   79205   79206   79207   79212   79206   79207   79208   79209   79210   79211
   79212   79213   79214   79215   79216   79207   79208   79209   79210   79212
   79213   79214   79208   79209   79210   79211   79212   79213   79214   79209
   79210   79211   79212   79210   79211   79212   79211   79212       0   79213
   79214   79215   79216   79217   79218   79231   79214   79215   79216   79215
   79216   79217   79218   79219   79220   79224   79231   79232   79233   79216
   79217   79218   79231   79217   79218   79219   79220   79221   79222   79223
   79224   79225   79226   79227   79231   79232   79233   79234   79243   79218
   79219   79220   79224   79231   79232   79233   79219   79220   79221   79222
   79223   79224   79225   79226   79227   79228   79229   79230   79231   79232
   79233   79220   79221   79222   79223   79224   79225   79226   79227   79231
   79221   79222   79223   79224   79225   79226   79227   79231   79222   79223
   79224   79223   79224   79224   79225   79226   79227   79228   79229   79230
   79231   79226   79227   79228   79229   79230   79227   79228   79229   79230
   79228   79229   79230   79229   79230   79230       0   79232   79233   79234
   79235   79236   79237   79240   79243   79244   79245   79233   79234   79243
   79234   79235   79236   79237   79238   79239   79240   79241   79242   79243
   79244   79245   79246   79247   79235   79236   79237   79238   79239   79240
   79241   79242   79243   79244   79245   79236   79237   79238   79239   79240
   79243   79237   79238   79239   79240   79243   79238   79239   79240   79241
   79242   79243   79244   79245   79239   79240   79241   79242   79243   79240
   79241   79242   79243   79241   79242   79243   79244   79245   79246   79247
   79242   79243   79244   79245   79243   79244   79245   79244   79245   79246
   79247   79248   79249   79245   79246   79247   79246   79247   79248   79249
   79250   79251   79255   79247   79248   79249   79248   79249   79250   79251
   79252   79253   79254   79255   79256   79257   79249   79250   79251   79255
   79250   79251   79252   79253   79254   79255   79256   79257   79258   79259
   79251   79252   79253   79254   79255   79256   79257   79252   79253   79254
   79255   79256   79257   79253   79254   79255   79254   79255   79255   79256
   79257   79258   79259   79260   79261   79274   79257   79258   79259   79258
   79259   79260   79261   79262   79263   79264   79274   79275   79276   79259
   79260   79261   79274   79260   79261   79262   79263   79264   79265   79266
   79270   79274   79275   79276   79277   79278   79261   79262   79263   79264
   79274   79275   79276   79262   79263   79264   79265   79266   79267   79268
   79269   79270   79271   79272   79273   79274   79275   79276   79263   79264
   79265   79266   79270   79274   79264   79265   79266   79270   79274   79265
   79266   79267   79268   79269   79270   79271   79272   79273   79274   79266
   79267   79268   79269   79270   79271   79272   79273   79267   79268   79269
   79270   79271   79272   79273   79268   79269   79270   79269   79270   79270
   79271   79272   79273   79272   79273   79273       0   79275   79276   79277
   79278   79279   79280   79286   79276   79277   79278   79277   79278   79279
   79280   79281   79282   79283   79286   79287   79288   79278   79279   79280
   79286   79279   79280   79281   79282   79283   79284   79285   79286   79287
   79288   79289   79290   79280   79281   79282   79283   79286   79287   79288
   79281   79282   79283   79284   79285   79286   79287   79288   79282   79283
   79284   79285   79286   79283   79284   79285   79286   79284   79285   79286
   79285       0   79287   79288   79289   79290   79291   79292   79297   79288
   79289   79290   79289   79290   79291   79292   79293   79294   79295   79297
   79298   79299   79290   79291   79292   79297   79291   79292   79293   79294
   79295   79296   79297   79298   79299   79300   79301   79292   79293   79294
   79295   79297   79298   79299   79293   79294   79295   79296   79297   79298
   79299   79294   79295   79296   79297   79295   79296   79297   79296   79297
       0   79298   79299   79300   79301   79302   79303   79316   79299   79300
   79301   79300   79301   79302   79303   79304   79305   79306   79316   79317
   79318   79301   79302   79303   79316   79302   79303   79304   79305   79306
   79307   79308   79312   79316   79317   79318   79319   79320   79303   79304
   79305   79306   79316   79317   79318   79304   79305   79306   79307   79308
   79309   79310   79311   79312   79313   79314   79315   79316   79317   79318
   79305   79306   79307   79308   79312   79316   79306   79307   79308   79312
   79316   79307   79308   79309   79310   79311   79312   79313   79314   79315
   79316   79308   79309   79310   79311   79312   79313   79314   79315   79309
   79310   79311   79312   79313   79314   79315   79310   79311   79312   79311
   79312   79312   79313   79314   79315   79314   79315   79315       0   79317
   79318   79319   79320   79321   79322   79330   79318   79319   79320   79319
   79320   79321   79322   79323   79324   79328   79330   79331   79332   79320
   79321   79322   79330   79321   79322   79323   79324   79325   79326   79327
   79328   79329   79330   79331   79332   79333   79342   79322   79323   79324
   79328   79330   79331   79332   79323   79324   79325   79326   79327   79328
   79329   79330   79331   79332   79324   79325   79326   79327   79328   79329
   79330   79325   79326   79327   79328   79329   79330   79326   79327   79328
   79327   79328   79328   79329   79330       0   79331   79332   79333   79334
   79335   79336   79339   79342   79343   79344   79332   79333   79342   79333
   79334   79335   79336   79337   79338   79339   79340   79341   79342   79343
   79344   79345   79346   79334   79335   79336   79337   79338   79339   79340
   79341   79342   79343   79344   79335   79336   79337   79338   79339   79342
   79336   79337   79338   79339   79342   79337   79338   79339   79340   79341
   79342   79343   79344   79338   79339   79340   79341   79342   79339   79340
   79341   79342   79340   79341   79342   79343   79344   79345   79346   79341
   79342   79343   79344   79342   79343   79344   79343   79344   79345   79346
   79347   79348   79344   79345   79346   79345   79346   79347   79348   79349
   79350   79354   79346   79347   79348   79347   79348   79349   79350   79351
   79352   79353   79354   79355   79356   79348   79349   79350   79354   79349
   79350   79351   79352   79353   79354   79355   79356   79357   79358   79350
   79351   79352   79353   79354   79355   79356   79351   79352   79353   79354
   79355   79356   79352   79353   79354   79353   79354   79354   79355   79356
   79357   79358   79359   79360   79368   79356   79357   79358   79357   79358
   79359   79360   79361   79362   79363   79368   79369   79370   79358   79359
   79360   79368   79359   79360   79361   79362   79363   79364   79365   79368
   79369   79370   79371   79372   79360   79361   79362   79363   79368   79369
   79370   79361   79362   79363   79364   79365   79366   79367   79368   79369
   79370   79362   79363   79364   79365   79368   79363   79364   79365   79368
   79364   79365   79366   79367   79368   79365   79366   79367   79366   79367
   79367       0   79369   79370   79371   79372   79373   79374   79383   79370
   79371   79372   79371   79372   79373   79374   79375   79376   79377   79383
   79384   79385   79372   79373   79374   79383   79373   79374   79375   79376
   79377   79378   79379   79380   79383   79384   79385   79386   79387   79374
   79375   79376   79377   79383   79384   79385   79375   79376   79377   79378
   79379   79380   79381   79382   79383   79384   79385   79376   79377   79378
   79379   79380   79383   79377   79378   79379   79380   79383   79378   79379
   79380   79381   79382   79383   79379   79380   79381   79382   79380   79381
   79382   79381   79382   79382       0   79384   79385   79386   79387   79388
   79389   79395   79385   79386   79387   79386   79387   79388   79389   79390
   79391   79392   79395   79396   79397   79387   79388   79389   79395   79388
   79389   79390   79391   79392   79393   79394   79395   79396   79397   79398
   79399   79389   79390   79391   79392   79395   79396   79397   79390   79391
   79392   79393   79394   79395   79396   79397   79391   79392   79393   79394
   79395   79392   79393   79394   79395   79393   79394   79395   79394       0
   79396   79397   79398   79399   79400   79401   79412   79397   79398   79399
   79398   79399   79400   79401   79402   79403   79404   79412   79413   79414
   79399   79400   79401   79412   79400   79401   79402   79403   79404   79405
   79406   79407   79412   79413   79414   79415   79416   79401   79402   79403
   79404   79412   79413   79414   79402   79403   79404   79405   79406   79407
   79408   79409   79412   79413   79414   79403   79404   79405   79406   79407
   79412   79404   79405   79406   79407   79412   79405   79406   79407   79408
   79409   79410   79411   79412   79406   79407   79408   79409   79407   79408
   79409   79408   79409   79410   79411   79409   79410   79411   79410   79411
   79411       0   79413   79414   79415   79416   79417   79418   79434   79414
   79415   79416   79415   79416   79417   79418   79419   79420   79421   79434
   79435   79436   79416   79417   79418   79434   79417   79418   79419   79420
   79421   79422   79423   79424   79434   79435   79436   79437   79438   79418
   79419   79420   79421   79434   79435   79436   79419   79420   79421   79422
   79423   79424   79425   79426   79427   79434   79435   79436   79420   79421
   79422   79423   79424   79434   79421   79422   79423   79424   79434   79422
   79423   79424   79425   79426   79427   79428   79429   79430   79434   79423
   79424   79425   79426   79427   79424   79425   79426   79427   79425   79426
   79427   79428   79429   79430   79431   79432   79433   79426   79427   79428
   79429   79430   79427   79428   79429   79430   79428   79429   79430   79431
   79432   79433   79429   79430   79431   79432   79433   79430   79431   79432
   79433   79431   79432   79433   79432   79433   79433       0   79435   79436
   79437   79438   79439   79440   79453   79436   79437   79438   79437   79438
   79439   79440   79441   79442   79446   79453   79454   79455   79438   79439
   79440   79453   79439   79440   79441   79442   79443   79444   79445   79446
   79447   79448   79449   79453   79454   79455   79456   79457   79440   79441
   79442   79446   79453   79454   79455   79441   79442   79443   79444   79445
   79446   79447   79448   79449   79450   79451   79452   79453   79454   79455
   79442   79443   79444   79445   79446   79447   79448   79449   79453   79443
   79444   79445   79446   79447   79448   79449   79453   79444   79445   79446
   79445   79446   79446   79447   79448   79449   79450   79451   79452   79453
   79448   79449   79450   79451   79452   79449   79450   79451   79452   79450
   79451   79452   79451   79452   79452       0   79454   79455   79456   79457
   79458   79459   79460   79455   79456   79457   79456   79457   79458   79459
   79460   79461   79462   79457   79458   79459   79460   79458   79459   79460
   79461   79462   79463   79464   79459   79460   79461   79462   79460   79461
   79462   79461   79462   79463   79464   79465   79466   79479   79462   79463
   79464   79463   79464   79465   79466   79467   79468   79472   79479   79480
   79481   79464   79465   79466   79479   79465   79466   79467   79468   79469
   79470   79471   79472   79473   79474   79475   79479   79480   79481   79482
   79483   79466   79467   79468   79472   79479   79480   79481   79467   79468
   79469   79470   79471   79472   79473   79474   79475   79476   79477   79478
   79479   79480   79481   79468   79469   79470   79471   79472   79473   79474
   79475   79479   79469   79470   79471   79472   79473   79474   79475   79479
   79470   79471   79472   79471   79472   79472   79473   79474   79475   79476
   79477   79478   79479   79474   79475   79476   79477   79478   79475   79476
   79477   79478   79476   79477   79478   79477   79478   79478       0   79480
   79481   79482   79483   79484   79485   79494   79481   79482   79483   79482
   79483   79484   79485   79486   79487   79488   79494   79495   79496   79483
   79484   79485   79494   79484   79485   79486   79487   79488   79489   79490
   79491   79494   79495   79496   79497   79498   79485   79486   79487   79488
   79494   79495   79496   79486   79487   79488   79489   79490   79491   79492
   79493   79494   79495   79496   79487   79488   79489   79490   79491   79494
   79488   79489   79490   79491   79494   79489   79490   79491   79492   79493
   79494   79490   79491   79492   79493   79491   79492   79493   79492   79493
   79493       0   79495   79496   79497   79498   79499   79500   79513   79496
   79497   79498   79497   79498   79499   79500   79501   79502   79506   79513
   79514   79515   79498   79499   79500   79513   79499   79500   79501   79502
   79503   79504   79505   79506   79507   79508   79509   79513   79514   79515
   79516   79517   79500   79501   79502   79506   79513   79514   79515   79501
   79502   79503   79504   79505   79506   79507   79508   79509   79510   79511
   79512   79513   79514   79515   79502   79503   79504   79505   79506   79507
   79508   79509   79513   79503   79504   79505   79506   79507   79508   79509
   79513   79504   79505   79506   79505   79506   79506   79507   79508   79509
   79510   79511   79512   79513   79508   79509   79510   79511   79512   79509
   79510   79511   79512   79510   79511   79512   79511   79512   79512       0
   79514   79515   79516   79517   79518   79519   79532   79515   79516   79517
   79516   79517   79518   79519   79520   79521   79525   79532   79533   79534
   79517   79518   79519   79532   79518   79519   79520   79521   79522   79523
   79524   79525   79526   79527   79528   79532   79533   79534   79535   79536
   79519   79520   79521   79525   79532   79533   79534   79520   79521   79522
   79523   79524   79525   79526   79527   79528   79529   79530   79531   79532
   79533   79534   79521   79522   79523   79524   79525   79526   79527   79528
   79532   79522   79523   79524   79525   79526   79527   79528   79532   79523
   79524   79525   79524   79525   79525   79526   79527   79528   79529   79530
   79531   79532   79527   79528   79529   79530   79531   79528   79529   79530
   79531   79529   79530   79531   79530   79531   79531       0   79533   79534
   79535   79536   79537   79538   79554   79534   79535   79536   79535   79536
   79537   79538   79539   79540   79541   79554   79555   79556   79536   79537
   79538   79554   79537   79538   79539   79540   79541   79542   79543   79544
   79554   79555   79556   79557   79558   79538   79539   79540   79541   79554
   79555   79556   79539   79540   79541   79542   79543   79544   79545   79546
   79547   79554   79555   79556   79540   79541   79542   79543   79544   79554
   79541   79542   79543   79544   79554   79542   79543   79544   79545   79546
   79547   79548   79549   79550   79554   79543   79544   79545   79546   79547
   79544   79545   79546   79547   79545   79546   79547   79548   79549   79550
   79551   79552   79553   79546   79547   79548   79549   79550   79547   79548
   79549   79550   79548   79549   79550   79551   79552   79553   79549   79550
   79551   79552   79553   79550   79551   79552   79553   79551   79552   79553
   79552   79553   79553       0   79555   79556   79557   79558   79559   79560
   79578   79556   79557   79558   79557   79558   79559   79560   79561   79562
   79563   79578   79579   79580   79558   79559   79560   79578   79559   79560
   79561   79562   79563   79564   79565   79566   79578   79579   79580   79581
   79582   79560   79561   79562   79563   79578   79579   79580   79561   79562
   79563   79564   79565   79566   79567   79568   79569   79578   79579   79580
   79562   79563   79564   79565   79566   79578   79563   79564   79565   79566
   79578   79564   79565   79566   79567   79568   79569   79570   79571   79578
   79565   79566   79567   79568   79569   79566   79567   79568   79569   79567
   79568   79569   79570   79571   79572   79575   79568   79569   79570   79571
   79569   79570   79571   79570   79571   79572   79573   79574   79575   79576
   79577   79571   79572   79575   79572   79573   79574   79575   79576   79577
   79573   79574   79575   79576   79577   79574   79575   79575   79576   79577
   79577       0   79579   79580   79581   79582   79583   79584   79592   79580
   79581   79582   79581   79582   79583   79584   79585   79586   79590   79592
   79593   79594   79582   79583   79584   79592   79583   79584   79585   79586
   79587   79588   79589   79590   79591   79592   79593   79594   79595   79596
   79584   79585   79586   79590   79592   79593   79594   79585   79586   79587
   79588   79589   79590   79591   79592   79593   79594   79586   79587   79588
   79589   79590   79591   79592   79587   79588   79589   79590   79591   79592
   79588   79589   79590   79589   79590   79590   79591   79592       0   79593
   79594   79595   79596   79597   79598   79611   79594   79595   79596   79595
   79596   79597   79598   79599   79600   79601   79611   79612   79613   79596
   79597   79598   79611   79597   79598   79599   79600   79601   79602   79603
   79607   79611   79612   79613   79614   79615   79598   79599   79600   79601
   79611   79612   79613   79599   79600   79601   79602   79603   79604   79605
   79606   79607   79608   79609   79610   79611   79612   79613   79600   79601
   79602   79603   79607   79611   79601   79602   79603   79607   79611   79602
   79603   79604   79605   79606   79607   79608   79609   79610   79611   79603
   79604   79605   79606   79607   79608   79609   79610   79604   79605   79606
   79607   79608   79609   79610   79605   79606   79607   79606   79607   79607
   79608   79609   79610   79609   79610   79610       0   79612   79613   79614
   79615   79616   79617   79633   79613   79614   79615   79614   79615   79616
   79617   79618   79619   79620   79633   79634   79635   79615   79616   79617
   79633   79616   79617   79618   79619   79620   79621   79622   79623   79633
   79634   79635   79636   79637   79617   79618   79619   79620   79633   79634
   79635   79618   79619   79620   79621   79622   79623   79624   79625   79626
   79633   79634   79635   79619   79620   79621   79622   79623   79633   79620
   79621   79622   79623   79633   79621   79622   79623   79624   79625   79626
   79627   79628   79629   79633   79622   79623   79624   79625   79626   79623
   79624   79625   79626   79624   79625   79626   79627   79628   79629   79630
   79631   79632   79625   79626   79627   79628   79629   79626   79627   79628
   79629   79627   79628   79629   79630   79631   79632   79628   79629   79630
   79631   79632   79629   79630   79631   79632   79630   79631   79632   79631
   79632   79632       0   79634   79635   79636   79637   79638   79639   79652
   79635   79636   79637   79636   79637   79638   79639   79640   79641   79645
   79652   79653   79654   79637   79638   79639   79652   79638   79639   79640
   79641   79642   79643   79644   79645   79646   79647   79648   79652   79653
   79654   79655   79664   79639   79640   79641   79645   79652   79653   79654
   79640   79641   79642   79643   79644   79645   79646   79647   79648   79649
   79650   79651   79652   79653   79654   79641   79642   79643   79644   79645
   79646   79647   79648   79652   79642   79643   79644   79645   79646   79647
   79648   79652   79643   79644   79645   79644   79645   79645   79646   79647
   79648   79649   79650   79651   79652   79647   79648   79649   79650   79651
   79648   79649   79650   79651   79649   79650   79651   79650   79651   79651
       0   79653   79654   79655   79656   79657   79658   79661   79664   79665
   79666   79654   79655   79664   79655   79656   79657   79658   79659   79660
   79661   79662   79663   79664   79665   79666   79667   79668   79656   79657
   79658   79659   79660   79661   79662   79663   79664   79665   79666   79657
   79658   79659   79660   79661   79664   79658   79659   79660   79661   79664
   79659   79660   79661   79662   79663   79664   79665   79666   79660   79661
   79662   79663   79664   79661   79662   79663   79664   79662   79663   79664
   79665   79666   79667   79668   79663   79664   79665   79666   79664   79665
   79666   79665   79666   79667   79668   79669   79670   79666   79667   79668
   79667   79668   79669   79670   79671   79672   79676   79668   79669   79670
   79669   79670   79671   79672   79673   79674   79675   79676   79677   79678
   79670   79671   79672   79676   79671   79672   79673   79674   79675   79676
   79677   79678   79679   79680   79672   79673   79674   79675   79676   79677
   79678   79673   79674   79675   79676   79677   79678   79674   79675   79676
   79675   79676   79676   79677   79678   79679   79680   79681   79682   79693
   79678   79679   79680   79679   79680   79681   79682   79683   79684   79685
   79693   79694   79695   79680   79681   79682   79693   79681   79682   79683
   79684   79685   79686   79687   79688   79693   79694   79695   79696   79697
   79682   79683   79684   79685   79693   79694   79695   79683   79684   79685
   79686   79687   79688   79689   79693   79694   79695   79684   79685   79686
   79687   79688   79693   79685   79686   79687   79688   79693   79686   79687
   79688   79689   79690   79691   79692   79693   79687   79688   79689   79688
   79689   79689   79690   79691   79692   79690   79691   79692   79691   79692
   79692       0   79694   79695   79696   79697   79698   79699   79707   79695
   79696   79697   79696   79697   79698   79699   79700   79701   79705   79707
   79708   79709   79697   79698   79699   79707   79698   79699   79700   79701
   79702   79703   79704   79705   79706   79707   79708   79709   79710   79711
   79699   79700   79701   79705   79707   79708   79709   79700   79701   79702
   79703   79704   79705   79706   79707   79708   79709   79701   79702   79703
   79704   79705   79706   79707   79702   79703   79704   79705   79706   79707
   79703   79704   79705   79704   79705   79705   79706   79707       0   79708
   79709   79710   79711   79712   79713   79726   79709   79710   79711   79710
   79711   79712   79713   79714   79715   79719   79726   79727   79728   79711
   79712   79713   79726   79712   79713   79714   79715   79716   79717   79718
   79719   79720   79721   79722   79726   79727   79728   79729   79730   79713
   79714   79715   79719   79726   79727   79728   79714   79715   79716   79717
   79718   79719   79720   79721   79722   79723   79724   79725   79726   79727
   79728   79715   79716   79717   79718   79719   79720   79721   79722   79726
   79716   79717   79718   79719   79720   79721   79722   79726   79717   79718
   79719   79718   79719   79719   79720   79721   79722   79723   79724   79725
   79726   79721   79722   79723   79724   79725   79722   79723   79724   79725
   79723   79724   79725   79724   79725   79725       0   79727   79728   79729
   79730   79731   79732   79736   79728   79729   79730   79729   79730   79731
   79732   79733   79734   79735   79736   79737   79738   79730   79731   79732
   79736   79731   79732   79733   79734   79735   79736   79737   79738   79739
   79740   79732   79733   79734   79735   79736   79737   79738   79733   79734
   79735   79736   79737   79738   79734   79735   79736   79735   79736   79736
   79737   79738   79739   79740   79741   79742   79758   79738   79739   79740
   79739   79740   79741   79742   79743   79744   79745   79758   79759   79760
   79740   79741   79742   79758   79741   79742   79743   79744   79745   79746
   79747   79748   79758   79759   79760   79761   79762   79742   79743   79744
   79745   79758   79759   79760   79743   79744   79745   79746   79747   79748
   79749   79750   79751   79758   79759   79760   79744   79745   79746   79747
   79748   79758   79745   79746   79747   79748   79758   79746   79747   79748
   79749   79750   79751   79752   79753   79754   79758   79747   79748   79749
   79750   79751   79748   79749   79750   79751   79749   79750   79751   79752
   79753   79754   79755   79756   79757   79750   79751   79752   79753   79754
   79751   79752   79753   79754   79752   79753   79754   79755   79756   79757
   79753   79754   79755   79756   79757   79754   79755   79756   79757   79755
   79756   79757   79756   79757   79757       0   79759   79760   79761   79762
   79763   79764   79772   79760   79761   79762   79761   79762   79763   79764
   79765   79766   79767   79772   79773   79774   79762   79763   79764   79772
   79763   79764   79765   79766   79767   79768   79769   79772   79773   79774
   79775   79776   79764   79765   79766   79767   79772   79773   79774   79765
   79766   79767   79768   79769   79770   79771   79772   79773   79774   79766
   79767   79768   79769   79772   79767   79768   79769   79772   79768   79769
   79770   79771   79772   79769   79770   79771   79770   79771   79771       0
   79773   79774   79775   79776   79777   79778   79782   79774   79775   79776
   79775   79776   79777   79778   79779   79780   79781   79782   79783   79784
   79776   79777   79778   79782   79777   79778   79779   79780   79781   79782
   79783   79784   79785   79786   79778   79779   79780   79781   79782   79783
   79784   79779   79780   79781   79782   79783   79784   79780   79781   79782
   79781   79782   79782   79783   79784   79785   79786   79787   79788   79789
   79784   79785   79786   79785   79786   79787   79788   79789   79790   79791
   79786   79787   79788   79789   79787   79788   79789   79790   79791   79792
   79793   79788   79789   79790   79791   79789   79790   79791   79790   79791
   79792   79793   79794   79795   79805   79791   79792   79793   79792   79793
   79794   79795   79796   79797   79801   79805   79806   79807   79793   79794
   79795   79805   79794   79795   79796   79797   79798   79799   79800   79801
   79802   79803   79804   79805   79806   79807   79808   79809   79795   79796
   79797   79801   79805   79806   79807   79796   79797   79798   79799   79800
   79801   79802   79803   79804   79805   79806   79807   79797   79798   79799
   79800   79801   79802   79803   79804   79805   79798   79799   79800   79801
   79802   79803   79804   79805   79799   79800   79801   79800   79801   79801
   79802   79803   79804   79805   79803   79804   79804       0   79806   79807
   79808   79809   79810   79811   79820   79807   79808   79809   79808   79809
   79810   79811   79812   79813   79814   79820   79821   79822   79809   79810
   79811   79820   79810   79811   79812   79813   79814   79815   79816   79817
   79820   79821   79822   79823   79824   79811   79812   79813   79814   79820
   79821   79822   79812   79813   79814   79815   79816   79817   79818   79819
   79820   79821   79822   79813   79814   79815   79816   79817   79820   79814
   79815   79816   79817   79820   79815   79816   79817   79818   79819   79820
   79816   79817   79818   79819   79817   79818   79819   79818   79819   79819
       0   79821   79822   79823   79824   79825   79826   79827   79822   79823
   79824   79823   79824   79825   79826   79827   79828   79829   79824   79825
   79826   79827   79825   79826   79827   79828   79829   79830   79831   79826
   79827   79828   79829   79827   79828   79829   79828   79829   79830   79831
   79832   79833   79838   79829   79830   79831   79830   79831   79832   79833
   79834   79835   79836   79838   79839   79840   79831   79832   79833   79838
   79832   79833   79834   79835   79836   79837   79838   79839   79840   79841
   79842   79833   79834   79835   79836   79838   79839   79840   79834   79835
   79836   79837   79838   79839   79840   79835   79836   79837   79838   79836
   79837   79838   79837   79838       0   79839   79840   79841   79842   79843
   79844   79857   79840   79841   79842   79841   79842   79843   79844   79845
   79846   79847   79857   79858   79859   79842   79843   79844   79857   79843
   79844   79845   79846   79847   79848   79849   79853   79857   79858   79859
   79860   79861   79844   79845   79846   79847   79857   79858   79859   79845
   79846   79847   79848   79849   79850   79851   79852   79853   79854   79855
   79856   79857   79858   79859   79846   79847   79848   79849   79853   79857
   79847   79848   79849   79853   79857   79848   79849   79850   79851   79852
   79853   79854   79855   79856   79857   79849   79850   79851   79852   79853
   79854   79855   79856   79850   79851   79852   79853   79854   79855   79856
   79851   79852   79853   79852   79853   79853   79854   79855   79856   79855
   79856   79856       0   79858   79859   79860   79861   79862   79863   79876
   79859   79860   79861   79860   79861   79862   79863   79864   79865   79869
   79876   79877   79878   79861   79862   79863   79876   79862   79863   79864
   79865   79866   79867   79868   79869   79870   79871   79872   79876   79877
   79878   79879   79880   79863   79864   79865   79869   79876   79877   79878
   79864   79865   79866   79867   79868   79869   79870   79871   79872   79873
   79874   79875   79876   79877   79878   79865   79866   79867   79868   79869
   79870   79871   79872   79876   79866   79867   79868   79869   79870   79871
   79872   79876   79867   79868   79869   79868   79869   79869   79870   79871
   79872   79873   79874   79875   79876   79871   79872   79873   79874   79875
   79872   79873   79874   79875   79873   79874   79875   79874   79875   79875
       0   79877   79878   79879   79880   79881   79882   79892   79878   79879
   79880   79879   79880   79881   79882   79883   79884   79888   79892   79893
   79894   79880   79881   79882   79892   79881   79882   79883   79884   79885
   79886   79887   79888   79889   79890   79891   79892   79893   79894   79895
   79896   79882   79883   79884   79888   79892   79893   79894   79883   79884
   79885   79886   79887   79888   79889   79890   79891   79892   79893   79894
   79884   79885   79886   79887   79888   79889   79890   79891   79892   79885
   79886   79887   79888   79889   79890   79891   79892   79886   79887   79888
   79887   79888   79888   79889   79890   79891   79892   79890   79891   79891
       0   79893   79894   79895   79896   79897   79898   79907   79894   79895
   79896   79895   79896   79897   79898   79899   79900   79901   79907   79908
   79909   79896   79897   79898   79907   79897   79898   79899   79900   79901
   79902   79903   79904   79907   79908   79909   79910   79911   79898   79899
   79900   79901   79907   79908   79909   79899   79900   79901   79902   79903
   79904   79905   79906   79907   79908   79909   79900   79901   79902   79903
   79904   79907   79901   79902   79903   79904   79907   79902   79903   79904
   79905   79906   79907   79903   79904   79905   79906   79904   79905   79906
   79905   79906   79906       0   79908   79909   79910   79911   79912   79913
   79929   79909   79910   79911   79910   79911   79912   79913   79914   79915
   79916   79929   79930   79931   79911   79912   79913   79929   79912   79913
   79914   79915   79916   79917   79918   79919   79929   79930   79931   79932
   79933   79913   79914   79915   79916   79929   79930   79931   79914   79915
   79916   79917   79918   79919   79920   79921   79922   79929   79930   79931
   79915   79916   79917   79918   79919   79929   79916   79917   79918   79919
   79929   79917   79918   79919   79920   79921   79922   79923   79924   79925
   79929   79918   79919   79920   79921   79922   79919   79920   79921   79922
   79920   79921   79922   79923   79924   79925   79926   79927   79928   79921
   79922   79923   79924   79925   79922   79923   79924   79925   79923   79924
   79925   79926   79927   79928   79924   79925   79926   79927   79928   79925
   79926   79927   79928   79926   79927   79928   79927   79928   79928       0
   79930   79931   79932   79933   79934   79935   79948   79931   79932   79933
   79932   79933   79934   79935   79936   79937   79941   79948   79949   79950
   79933   79934   79935   79948   79934   79935   79936   79937   79938   79939
   79940   79941   79942   79943   79944   79948   79949   79950   79951   79952
   79935   79936   79937   79941   79948   79949   79950   79936   79937   79938
   79939   79940   79941   79942   79943   79944   79945   79946   79947   79948
   79949   79950   79937   79938   79939   79940   79941   79942   79943   79944
   79948   79938   79939   79940   79941   79942   79943   79944   79948   79939
   79940   79941   79940   79941   79941   79942   79943   79944   79945   79946
   79947   79948   79943   79944   79945   79946   79947   79944   79945   79946
   79947   79945   79946   79947   79946   79947   79947       0   79949   79950
   79951   79952   79953   79954   79965   79950   79951   79952   79951   79952
   79953   79954   79955   79956   79957   79965   79966   79967   79952   79953
   79954   79965   79953   79954   79955   79956   79957   79958   79959   79960
   79965   79966   79967   79968   79969   79954   79955   79956   79957   79965
   79966   79967   79955   79956   79957   79958   79959   79960   79961   79965
   79966   79967   79956   79957   79958   79959   79960   79965   79957   79958
   79959   79960   79965   79958   79959   79960   79961   79962   79963   79964
   79965   79959   79960   79961   79960   79961   79961   79962   79963   79964
   79962   79963   79964   79963   79964   79964       0   79966   79967   79968
   79969   79970   79971   79982   79967   79968   79969   79968   79969   79970
   79971   79972   79973   79974   79982   79983   79984   79969   79970   79971
   79982   79970   79971   79972   79973   79974   79975   79976   79977   79982
   79983   79984   79985   79986   79971   79972   79973   79974   79982   79983
   79984   79972   79973   79974   79975   79976   79977   79978   79979   79982
   79983   79984   79973   79974   79975   79976   79977   79982   79974   79975
   79976   79977   79982   79975   79976   79977   79978   79979   79980   79981
   79982   79976   79977   79978   79979   79977   79978   79979   79978   79979
   79980   79981   79979   79980   79981   79980   79981   79981       0   79983
   79984   79985   79986   79987   79988   79993   79984   79985   79986   79985
   79986   79987   79988   79989   79990   79991   79993   79994   79995   79986
   79987   79988   79993   79987   79988   79989   79990   79991   79992   79993
   79994   79995   79996   79997   79988   79989   79990   79991   79993   79994
   79995   79989   79990   79991   79992   79993   79994   79995   79990   79991
   79992   79993   79991   79992   79993   79992   79993       0   79994   79995
   79996   79997   79998   79999   80004   79995   79996   79997   79996   79997
   79998   79999   80000   80001   80002   80004   80005   80006   79997   79998
   79999   80004   79998   79999   80000   80001   80002   80003   80004   80005
   80006   80007   80008   79999   80000   80001   80002   80004   80005   80006
   80000   80001   80002   80003   80004   80005   80006   80001   80002   80003
   80004   80002   80003   80004   80003   80004       0   80005   80006   80007
   80008   80009   80010   80015   80006   80007   80008   80007   80008   80009
   80010   80011   80012   80013   80015   80016   80017   80008   80009   80010
   80015   80009   80010   80011   80012   80013   80014   80015   80016   80017
   80018   80019   80010   80011   80012   80013   80015   80016   80017   80011
   80012   80013   80014   80015   80016   80017   80012   80013   80014   80015
   80013   80014   80015   80014   80015       0   80016   80017   80018   80019
   80020   80021   80030   80017   80018   80019   80018   80019   80020   80021
   80022   80023   80024   80030   80031   80032   80019   80020   80021   80030
   80020   80021   80022   80023   80024   80025   80026   80027   80030   80031
   80032   80033   80034   80021   80022   80023   80024   80030   80031   80032
   80022   80023   80024   80025   80026   80027   80028   80029   80030   80031
   80032   80023   80024   80025   80026   80027   80030   80024   80025   80026
   80027   80030   80025   80026   80027   80028   80029   80030   80026   80027
   80028   80029   80027   80028   80029   80028   80029   80029       0   80031
   80032   80033   80034   80035   80036   80046   80032   80033   80034   80033
   80034   80035   80036   80037   80038   80042   80046   80047   80048   80034
   80035   80036   80046   80035   80036   80037   80038   80039   80040   80041
   80042   80043   80044   80045   80046   80047   80048   80049   80050   80036
   80037   80038   80042   80046   80047   80048   80037   80038   80039   80040
   80041   80042   80043   80044   80045   80046   80047   80048   80038   80039
   80040   80041   80042   80043   80044   80045   80046   80039   80040   80041
   80042   80043   80044   80045   80046   80040   80041   80042   80041   80042
   80042   80043   80044   80045   80046   80044   80045   80045       0   80047
   80048   80049   80050   80051   80052   80053   80048   80049   80050   80049
   80050   80051   80052   80053   80054   80055   80050   80051   80052   80053
   80051   80052   80053   80054   80055   80056   80057   80052   80053   80054
   80055   80053   80054   80055   80054   80055   80056   80057   80058   80059
   80074   80055   80056   80057   80056   80057   80058   80059   80060   80061
   80062   80074   80075   80076   80057   80058   80059   80074   80058   80059
   80060   80061   80062   80063   80072   80074   80075   80076   80077   80078
   80059   80060   80061   80062   80074   80075   80076   80060   80061   80062
   80063   80064   80065   80070   80072   80073   80074   80075   80076   80061
   80062   80063   80072   80074   80062   80063   80072   80074   80063   80064
   80065   80066   80067   80070   80071   80072   80073   80074   80064   80065
   80066   80067   80068   80070   80072   80073   80065   80066   80067   80072
   80066   80067   80068   80069   80070   80071   80072   80067   80068   80070
   80068   80069   80070   80071   80072   80073   80069   80070   80071   80072
   80070   80071   80072   80073   80072   80073   80073       0   80075   80076
   80077   80078   80079   80080   80086   80076   80077   80078   80077   80078
   80079   80080   80081   80082   80083   80086   80087   80088   80078   80079
   80080   80086   80079   80080   80081   80082   80083   80084   80085   80086
   80087   80088   80089   80090   80080   80081   80082   80083   80086   80087
   80088   80081   80082   80083   80084   80085   80086   80087   80088   80082
   80083   80084   80085   80086   80083   80084   80085   80086   80084   80085
   80086   80085       0   80087   80088   80089   80090   80091   80092   80096
   80088   80089   80090   80089   80090   80091   80092   80093   80094   80095
   80096   80097   80098   80090   80091   80092   80096   80091   80092   80093
   80094   80095   80096   80097   80098   80099   80100   80092   80093   80094
   80095   80096   80097   80098   80093   80094   80095   80096   80097   80098
   80094   80095   80096   80095   80096   80096   80097   80098   80099   80100
   80101   80102   80113   80098   80099   80100   80099   80100   80101   80102
   80103   80104   80105   80113   80114   80115   80100   80101   80102   80113
   80101   80102   80103   80104   80105   80106   80107   80108   80113   80114
   80115   80116   80117   80102   80103   80104   80105   80113   80114   80115
   80103   80104   80105   80106   80107   80108   80109   80113   80114   80115
   80104   80105   80106   80107   80108   80113   80105   80106   80107   80108
   80113   80106   80107   80108   80109   80110   80111   80112   80113   80107
   80108   80109   80108   80109   80109   80110   80111   80112   80110   80111
   80112   80111   80112   80112       0   80114   80115   80116   80117   80118
   80119   80123   80115   80116   80117   80116   80117   80118   80119   80120
   80121   80122   80123   80124   80125   80117   80118   80119   80123   80118
   80119   80120   80121   80122   80123   80124   80125   80126   80127   80119
   80120   80121   80122   80123   80124   80125   80120   80121   80122   80123
   80124   80125   80121   80122   80123   80122   80123   80123   80124   80125
   80126   80127   80128   80129   80130   80125   80126   80127   80126   80127
   80128   80129   80130   80131   80132   80127   80128   80129   80130   80128
   80129   80130   80131   80132   80133   80134   80129   80130   80131   80132
   80130   80131   80132   80131   80132   80133   80134   80135   80136   80142
   80132   80133   80134   80133   80134   80135   80136   80137   80138   80139
   80142   80143   80144   80134   80135   80136   80142   80135   80136   80137
   80138   80139   80140   80141   80142   80143   80144   80145   80146   80136
   80137   80138   80139   80142   80143   80144   80137   80138   80139   80140
   80141   80142   80143   80144   80138   80139   80140   80141   80142   80139
   80140   80141   80142   80140   80141   80142   80141       0   80143   80144
   80145   80146   80147   80148   80162   80144   80145   80146   80145   80146
   80147   80148   80149   80150   80151   80162   80163   80164   80146   80147
   80148   80162   80147   80148   80149   80150   80151   80152   80160   80162
   80163   80164   80165   80166   80148   80149   80150   80151   80162   80163
   80164   80149   80150   80151   80152   80153   80154   80158   80160   80161
   80162   80163   80164   80150   80151   80152   80160   80162   80151   80152
   80160   80162   80152   80153   80154   80155   80156   80158   80159   80160
   80161   80162   80153   80154   80155   80156   80157   80158   80160   80161
   80154   80155   80156   80160   80155   80156   80157   80158   80159   80160
   80156   80157   80158   80157   80158   80159   80160   80161   80158   80159
   80160   80159   80160   80161   80160   80161   80161       0   80163   80164
   80165   80166   80167   80168   80178   80164   80165   80166   80165   80166
   80167   80168   80169   80170   80174   80178   80179   80180   80166   80167
   80168   80178   80167   80168   80169   80170   80171   80172   80173   80174
   80175   80176   80177   80178   80179   80180   80181   80182   80168   80169
   80170   80174   80178   80179   80180   80169   80170   80171   80172   80173
   80174   80175   80176   80177   80178   80179   80180   80170   80171   80172
   80173   80174   80175   80176   80177   80178   80171   80172   80173   80174
   80175   80176   80177   80178   80172   80173   80174   80173   80174   80174
   80175   80176   80177   80178   80176   80177   80177       0   80179   80180
   80181   80182   80183   80184   80192   80180   80181   80182   80181   80182
   80183   80184   80185   80186   80187   80192   80193   80194   80182   80183
   80184   80192   80183   80184   80185   80186   80187   80188   80189   80192
   80193   80194   80195   80196   80184   80185   80186   80187   80192   80193
   80194   80185   80186   80187   80188   80189   80190   80191   80192   80193
   80194   80186   80187   80188   80189   80192   80187   80188   80189   80192
   80188   80189   80190   80191   80192   80189   80190   80191   80190   80191
   80191       0   80193   80194   80195   80196   80197   80198   80209   80194
   80195   80196   80195   80196   80197   80198   80199   80200   80201   80209
   80210   80211   80196   80197   80198   80209   80197   80198   80199   80200
   80201   80202   80203   80204   80209   80210   80211   80212   80213   80198
   80199   80200   80201   80209   80210   80211   80199   80200   80201   80202
   80203   80204   80205   80209   80210   80211   80200   80201   80202   80203
   80204   80209   80201   80202   80203   80204   80209   80202   80203   80204
   80205   80206   80207   80208   80209   80203   80204   80205   80204   80205
   80205   80206   80207   80208   80206   80207   80208   80207   80208   80208
       0   80210   80211   80212   80213   80214   80215   80225   80211   80212
   80213   80212   80213   80214   80215   80216   80217   80221   80225   80226
   80227   80213   80214   80215   80225   80214   80215   80216   80217   80218
   80219   80220   80221   80222   80223   80224   80225   80226   80227   80228
   80229   80215   80216   80217   80221   80225   80226   80227   80216   80217
   80218   80219   80220   80221   80222   80223   80224   80225   80226   80227
   80217   80218   80219   80220   80221   80222   80223   80224   80225   80218
   80219   80220   80221   80222   80223   80224   80225   80219   80220   80221
   80220   80221   80221   80222   80223   80224   80225   80223   80224   80224
       0   80226   80227   80228   80229   80230   80231   80240   80227   80228
   80229   80228   80229   80230   80231   80232   80233   80234   80240   80241
   80242   80229   80230   80231   80240   80230   80231   80232   80233   80234
   80235   80236   80237   80240   80241   80242   80243   80244   80231   80232
   80233   80234   80240   80241   80242   80232   80233   80234   80235   80236
   80237   80238   80239   80240   80241   80242   80233   80234   80235   80236
   80237   80240   80234   80235   80236   80237   80240   80235   80236   80237
   80238   80239   80240   80236   80237   80238   80239   80237   80238   80239
   80238   80239   80239       0   80241   80242   80243   80244   80245   80246
   80262   80242   80243   80244   80243   80244   80245   80246   80247   80248
   80249   80262   80263   80264   80244   80245   80246   80262   80245   80246
   80247   80248   80249   80250   80251   80252   80262   80263   80264   80265
   80266   80246   80247   80248   80249   80262   80263   80264   80247   80248
   80249   80250   80251   80252   80253   80254   80255   80262   80263   80264
   80248   80249   80250   80251   80252   80262   80249   80250   80251   80252
   80262   80250   80251   80252   80253   80254   80255   80256   80257   80258
   80262   80251   80252   80253   80254   80255   80252   80253   80254   80255
   80253   80254   80255   80256   80257   80258   80259   80260   80261   80254
   80255   80256   80257   80258   80255   80256   80257   80258   80256   80257
   80258   80259   80260   80261   80257   80258   80259   80260   80261   80258
   80259   80260   80261   80259   80260   80261   80260   80261   80261       0
   80263   80264   80265   80266   80267   80268   80269   80264   80265   80266
   80265   80266   80267   80268   80269   80270   80271   80266   80267   80268
   80269   80267   80268   80269   80270   80271   80272   80273   80268   80269
   80270   80271   80269   80270   80271   80270   80271   80272   80273   80274
   80275   80288   80271   80272   80273   80272   80273   80274   80275   80276
   80277   80281   80288   80289   80290   80273   80274   80275   80288   80274
   80275   80276   80277   80278   80279   80280   80281   80282   80283   80284
   80288   80289   80290   80291   80292   80275   80276   80277   80281   80288
   80289   80290   80276   80277   80278   80279   80280   80281   80282   80283
   80284   80285   80286   80287   80288   80289   80290   80277   80278   80279
   80280   80281   80282   80283   80284   80288   80278   80279   80280   80281
   80282   80283   80284   80288   80279   80280   80281   80280   80281   80281
   80282   80283   80284   80285   80286   80287   80288   80283   80284   80285
   80286   80287   80284   80285   80286   80287   80285   80286   80287   80286
   80287   80287       0   80289   80290   80291   80292   80293   80294   80307
   80290   80291   80292   80291   80292   80293   80294   80295   80296   80300
   80307   80308   80309   80292   80293   80294   80307   80293   80294   80295
   80296   80297   80298   80299   80300   80301   80302   80303   80307   80308
   80309   80310   80311   80294   80295   80296   80300   80307   80308   80309
   80295   80296   80297   80298   80299   80300   80301   80302   80303   80304
   80305   80306   80307   80308   80309   80296   80297   80298   80299   80300
   80301   80302   80303   80307   80297   80298   80299   80300   80301   80302
   80303   80307   80298   80299   80300   80299   80300   80300   80301   80302
   80303   80304   80305   80306   80307   80302   80303   80304   80305   80306
   80303   80304   80305   80306   80304   80305   80306   80305   80306   80306
       0   80308   80309   80310   80311   80312   80313   80319   80309   80310
   80311   80310   80311   80312   80313   80314   80315   80316   80319   80320
   80321   80311   80312   80313   80319   80312   80313   80314   80315   80316
   80317   80318   80319   80320   80321   80322   80331   80313   80314   80315
   80316   80319   80320   80321   80314   80315   80316   80317   80318   80319
   80320   80321   80315   80316   80317   80318   80319   80316   80317   80318
   80319   80317   80318   80319   80318       0   80320   80321   80322   80323
   80324   80325   80328   80331   80332   80333   80321   80322   80331   80322
   80323   80324   80325   80326   80327   80328   80329   80330   80331   80332
   80333   80334   80335   80323   80324   80325   80326   80327   80328   80329
   80330   80331   80332   80333   80324   80325   80326   80327   80328   80331
   80325   80326   80327   80328   80331   80326   80327   80328   80329   80330
   80331   80332   80333   80327   80328   80329   80330   80331   80328   80329
   80330   80331   80329   80330   80331   80332   80333   80334   80335   80330
   80331   80332   80333   80331   80332   80333   80332   80333   80334   80335
   80336   80337   80333   80334   80335   80334   80335   80336   80337   80338
   80339   80347   80335   80336   80337   80336   80337   80338   80339   80340
   80341   80345   80347   80348   80349   80337   80338   80339   80347   80338
   80339   80340   80341   80342   80343   80344   80345   80346   80347   80348
   80349   80350   80351   80339   80340   80341   80345   80347   80348   80349
   80340   80341   80342   80343   80344   80345   80346   80347   80348   80349
   80341   80342   80343   80344   80345   80346   80347   80342   80343   80344
   80345   80346   80347   80343   80344   80345   80344   80345   80345   80346
   80347       0   80348   80349   80350   80351   80352   80353   80369   80349
   80350   80351   80350   80351   80352   80353   80354   80355   80356   80369
   80370   80371   80351   80352   80353   80369   80352   80353   80354   80355
   80356   80357   80358   80359   80369   80370   80371   80372   80373   80353
   80354   80355   80356   80369   80370   80371   80354   80355   80356   80357
   80358   80359   80360   80361   80362   80369   80370   80371   80355   80356
   80357   80358   80359   80369   80356   80357   80358   80359   80369   80357
   80358   80359   80360   80361   80362   80363   80364   80365   80369   80358
   80359   80360   80361   80362   80359   80360   80361   80362   80360   80361
   80362   80363   80364   80365   80366   80367   80368   80361   80362   80363
   80364   80365   80362   80363   80364   80365   80363   80364   80365   80366
   80367   80368   80364   80365   80366   80367   80368   80365   80366   80367
   80368   80366   80367   80368   80367   80368   80368       0   80370   80371
   80372   80373   80374   80375   80385   80371   80372   80373   80372   80373
   80374   80375   80376   80377   80381   80385   80386   80387   80373   80374
   80375   80385   80374   80375   80376   80377   80378   80379   80380   80381
   80382   80383   80384   80385   80386   80387   80388   80389   80375   80376
   80377   80381   80385   80386   80387   80376   80377   80378   80379   80380
   80381   80382   80383   80384   80385   80386   80387   80377   80378   80379
   80380   80381   80382   80383   80384   80385   80378   80379   80380   80381
   80382   80383   80384   80385   80379   80380   80381   80380   80381   80381
   80382   80383   80384   80385   80383   80384   80384       0   80386   80387
   80388   80389   80390   80391   80401   80387   80388   80389   80388   80389
   80390   80391   80392   80393   80397   80401   80402   80403   80389   80390
   80391   80401   80390   80391   80392   80393   80394   80395   80396   80397
   80398   80399   80400   80401   80402   80403   80404   80405   80391   80392
   80393   80397   80401   80402   80403   80392   80393   80394   80395   80396
   80397   80398   80399   80400   80401   80402   80403   80393   80394   80395
   80396   80397   80398   80399   80400   80401   80394   80395   80396   80397
   80398   80399   80400   80401   80395   80396   80397   80396   80397   80397
   80398   80399   80400   80401   80399   80400   80400       0   80402   80403
   80404   80405   80406   80407   80425   80403   80404   80405   80404   80405
   80406   80407   80408   80409   80410   80425   80426   80427   80405   80406
   80407   80425   80406   80407   80408   80409   80410   80411   80412   80413
   80425   80426   80427   80428   80429   80407   80408   80409   80410   80425
   80426   80427   80408   80409   80410   80411   80412   80413   80414   80415
   80416   80425   80426   80427   80409   80410   80411   80412   80413   80425
   80410   80411   80412   80413   80425   80411   80412   80413   80414   80415
   80416   80417   80418   80425   80412   80413   80414   80415   80416   80413
   80414   80415   80416   80414   80415   80416   80417   80418   80419   80422
   80415   80416   80417   80418   80416   80417   80418   80417   80418   80419
   80420   80421   80422   80423   80424   80418   80419   80422   80419   80420
   80421   80422   80423   80424   80420   80421   80422   80423   80424   80421
   80422   80422   80423   80424   80424       0   80426   80427   80428   80429
   80430   80431   80439   80427   80428   80429   80428   80429   80430   80431
   80432   80433   80437   80439   80440   80441   80429   80430   80431   80439
   80430   80431   80432   80433   80434   80435   80436   80437   80438   80439
   80440   80441   80442   80443   80431   80432   80433   80437   80439   80440
   80441   80432   80433   80434   80435   80436   80437   80438   80439   80440
   80441   80433   80434   80435   80436   80437   80438   80439   80434   80435
   80436   80437   80438   80439   80435   80436   80437   80436   80437   80437
   80438   80439       0   80440   80441   80442   80443   80444   80445   80449
   80441   80442   80443   80442   80443   80444   80445   80446   80447   80448
   80449   80450   80451   80443   80444   80445   80449   80444   80445   80446
   80447   80448   80449   80450   80451   80452   80453   80445   80446   80447
   80448   80449   80450   80451   80446   80447   80448   80449   80450   80451
   80447   80448   80449   80448   80449   80449   80450   80451   80452   80453
   80454   80455   80468   80451   80452   80453   80452   80453   80454   80455
   80456   80457   80458   80468   80469   80470   80453   80454   80455   80468
   80454   80455   80456   80457   80458   80459   80460   80464   80468   80469
   80470   80471   80472   80455   80456   80457   80458   80468   80469   80470
   80456   80457   80458   80459   80460   80461   80462   80463   80464   80465
   80466   80467   80468   80469   80470   80457   80458   80459   80460   80464
   80468   80458   80459   80460   80464   80468   80459   80460   80461   80462
   80463   80464   80465   80466   80467   80468   80460   80461   80462   80463
   80464   80465   80466   80467   80461   80462   80463   80464   80465   80466
   80467   80462   80463   80464   80463   80464   80464   80465   80466   80467
   80466   80467   80467       0   80469   80470   80471   80472   80473   80474
   80487   80470   80471   80472   80471   80472   80473   80474   80475   80476
   80477   80487   80488   80489   80472   80473   80474   80487   80473   80474
   80475   80476   80477   80478   80479   80483   80487   80488   80489   80490
   80491   80474   80475   80476   80477   80487   80488   80489   80475   80476
   80477   80478   80479   80480   80481   80482   80483   80484   80485   80486
   80487   80488   80489   80476   80477   80478   80479   80483   80487   80477
   80478   80479   80483   80487   80478   80479   80480   80481   80482   80483
   80484   80485   80486   80487   80479   80480   80481   80482   80483   80484
   80485   80486   80480   80481   80482   80483   80484   80485   80486   80481
   80482   80483   80482   80483   80483   80484   80485   80486   80485   80486
   80486       0   80488   80489   80490   80491   80492   80493   80499   80489
   80490   80491   80490   80491   80492   80493   80494   80495   80496   80499
   80500   80501   80491   80492   80493   80499   80492   80493   80494   80495
   80496   80497   80498   80499   80500   80501   80502   80503   80493   80494
   80495   80496   80499   80500   80501   80494   80495   80496   80497   80498
   80499   80500   80501   80495   80496   80497   80498   80499   80496   80497
   80498   80499   80497   80498   80499   80498       0   80500   80501   80502
   80503   80504   80505   80509   80501   80502   80503   80502   80503   80504
   80505   80506   80507   80508   80509   80510   80511   80503   80504   80505
   80509   80504   80505   80506   80507   80508   80509   80510   80511   80512
   80513   80505   80506   80507   80508   80509   80510   80511   80506   80507
   80508   80509   80510   80511   80507   80508   80509   80508   80509   80509
   80510   80511   80512   80513   80514   80515   80519   80511   80512   80513
   80512   80513   80514   80515   80516   80517   80518   80519   80520   80521
   80513   80514   80515   80519   80514   80515   80516   80517   80518   80519
   80520   80521   80522   80523   80515   80516   80517   80518   80519   80520
   80521   80516   80517   80518   80519   80520   80521   80517   80518   80519
   80518   80519   80519   80520   80521   80522   80523   80524   80525   80526
   80521   80522   80523   80522   80523   80524   80525   80526   80527   80528
   80523   80524   80525   80526   80524   80525   80526   80527   80528   80529
   80530   80525   80526   80527   80528   80526   80527   80528   80527   80528
   80529   80530   80531   80532   80542   80528   80529   80530   80529   80530
   80531   80532   80533   80534   80538   80542   80543   80544   80530   80531
   80532   80542   80531   80532   80533   80534   80535   80536   80537   80538
   80539   80540   80541   80542   80543   80544   80545   80546   80532   80533
   80534   80538   80542   80543   80544   80533   80534   80535   80536   80537
   80538   80539   80540   80541   80542   80543   80544   80534   80535   80536
   80537   80538   80539   80540   80541   80542   80535   80536   80537   80538
   80539   80540   80541   80542   80536   80537   80538   80537   80538   80538
   80539   80540   80541   80542   80540   80541   80541       0   80543   80544
   80545   80546   80547   80548   80552   80544   80545   80546   80545   80546
   80547   80548   80549   80550   80551   80552   80553   80554   80546   80547
   80548   80552   80547   80548   80549   80550   80551   80552   80553   80554
   80555   80556   80548   80549   80550   80551   80552   80553   80554   80549
   80550   80551   80552   80553   80554   80550   80551   80552   80551   80552
   80552   80553   80554   80555   80556   80557   80558   80563   80554   80555
   80556   80555   80556   80557   80558   80559   80560   80561   80563   80564
   80565   80556   80557   80558   80563   80557   80558   80559   80560   80561
   80562   80563   80564   80565   80566   80567   80558   80559   80560   80561
   80563   80564   80565   80559   80560   80561   80562   80563   80564   80565
   80560   80561   80562   80563   80561   80562   80563   80562   80563       0
   80564   80565   80566   80567   80568   80569   80582   80565   80566   80567
   80566   80567   80568   80569   80570   80571   80572   80582   80583   80584
   80567   80568   80569   80582   80568   80569   80570   80571   80572   80573
   80574   80578   80582   80583   80584   80585   80586   80569   80570   80571
   80572   80582   80583   80584   80570   80571   80572   80573   80574   80575
   80576   80577   80578   80579   80580   80581   80582   80583   80584   80571
   80572   80573   80574   80578   80582   80572   80573   80574   80578   80582
   80573   80574   80575   80576   80577   80578   80579   80580   80581   80582
   80574   80575   80576   80577   80578   80579   80580   80581   80575   80576
   80577   80578   80579   80580   80581   80576   80577   80578   80577   80578
   80578   80579   80580   80581   80580   80581   80581       0   80583   80584
   80585   80586   80587   80588   80601   80584   80585   80586   80585   80586
   80587   80588   80589   80590   80591   80601   80602   80603   80586   80587
   80588   80601   80587   80588   80589   80590   80591   80592   80593   80597
   80601   80602   80603   80604   80605   80588   80589   80590   80591   80601
   80602   80603   80589   80590   80591   80592   80593   80594   80595   80596
   80597   80598   80599   80600   80601   80602   80603   80590   80591   80592
   80593   80597   80601   80591   80592   80593   80597   80601   80592   80593
   80594   80595   80596   80597   80598   80599   80600   80601   80593   80594
   80595   80596   80597   80598   80599   80600   80594   80595   80596   80597
   80598   80599   80600   80595   80596   80597   80596   80597   80597   80598
   80599   80600   80599   80600   80600       0   80602   80603   80604   80605
   80606   80607   80615   80603   80604   80605   80604   80605   80606   80607
   80608   80609   80613   80615   80616   80617   80605   80606   80607   80615
   80606   80607   80608   80609   80610   80611   80612   80613   80614   80615
   80616   80617   80618   80619   80607   80608   80609   80613   80615   80616
   80617   80608   80609   80610   80611   80612   80613   80614   80615   80616
   80617   80609   80610   80611   80612   80613   80614   80615   80610   80611
   80612   80613   80614   80615   80611   80612   80613   80612   80613   80613
   80614   80615       0   80616   80617   80618   80619   80620   80621   80629
   80617   80618   80619   80618   80619   80620   80621   80622   80623   80627
   80629   80630   80631   80619   80620   80621   80629   80620   80621   80622
   80623   80624   80625   80626   80627   80628   80629   80630   80631   80632
   80633   80621   80622   80623   80627   80629   80630   80631   80622   80623
   80624   80625   80626   80627   80628   80629   80630   80631   80623   80624
   80625   80626   80627   80628   80629   80624   80625   80626   80627   80628
   80629   80625   80626   80627   80626   80627   80627   80628   80629       0
   80630   80631   80632   80633   80634   80635   80639   80631   80632   80633
   80632   80633   80634   80635   80636   80637   80638   80639   80640   80641
   80633   80634   80635   80639   80634   80635   80636   80637   80638   80639
   80640   80641   80642   80643   80635   80636   80637   80638   80639   80640
   80641   80636   80637   80638   80639   80640   80641   80637   80638   80639
   80638   80639   80639   80640   80641   80642   80643   80644   80645   80654
   80641   80642   80643   80642   80643   80644   80645   80646   80647   80648
   80654   80655   80656   80643   80644   80645   80654   80644   80645   80646
   80647   80648   80649   80650   80651   80654   80655   80656   80657   80658
   80645   80646   80647   80648   80654   80655   80656   80646   80647   80648
   80649   80650   80651   80652   80653   80654   80655   80656   80647   80648
   80649   80650   80651   80654   80648   80649   80650   80651   80654   80649
   80650   80651   80652   80653   80654   80650   80651   80652   80653   80651
   80652   80653   80652   80653   80653       0   80655   80656   80657   80658
   80659   80660   80670   80656   80657   80658   80657   80658   80659   80660
   80661   80662   80666   80670   80671   80672   80658   80659   80660   80670
   80659   80660   80661   80662   80663   80664   80665   80666   80667   80668
   80669   80670   80671   80672   80673   80674   80660   80661   80662   80666
   80670   80671   80672   80661   80662   80663   80664   80665   80666   80667
   80668   80669   80670   80671   80672   80662   80663   80664   80665   80666
   80667   80668   80669   80670   80663   80664   80665   80666   80667   80668
   80669   80670   80664   80665   80666   80665   80666   80666   80667   80668
   80669   80670   80668   80669   80669       0   80671   80672   80673   80674
   80675   80676   80686   80672   80673   80674   80673   80674   80675   80676
   80677   80678   80682   80686   80687   80688   80674   80675   80676   80686
   80675   80676   80677   80678   80679   80680   80681   80682   80683   80684
   80685   80686   80687   80688   80689   80690   80676   80677   80678   80682
   80686   80687   80688   80677   80678   80679   80680   80681   80682   80683
   80684   80685   80686   80687   80688   80678   80679   80680   80681   80682
   80683   80684   80685   80686   80679   80680   80681   80682   80683   80684
   80685   80686   80680   80681   80682   80681   80682   80682   80683   80684
   80685   80686   80684   80685   80685       0   80687   80688   80689   80690
   80691   80692   80702   80688   80689   80690   80689   80690   80691   80692
   80693   80694   80698   80702   80703   80704   80690   80691   80692   80702
   80691   80692   80693   80694   80695   80696   80697   80698   80699   80700
   80701   80702   80703   80704   80705   80706   80692   80693   80694   80698
   80702   80703   80704   80693   80694   80695   80696   80697   80698   80699
   80700   80701   80702   80703   80704   80694   80695   80696   80697   80698
   80699   80700   80701   80702   80695   80696   80697   80698   80699   80700
   80701   80702   80696   80697   80698   80697   80698   80698   80699   80700
   80701   80702   80700   80701   80701       0   80703   80704   80705   80706
   80707   80708   80716   80704   80705   80706   80705   80706   80707   80708
   80709   80710   80714   80716   80717   80718   80706   80707   80708   80716
   80707   80708   80709   80710   80711   80712   80713   80714   80715   80716
   80717   80718   80719   80720   80708   80709   80710   80714   80716   80717
   80718   80709   80710   80711   80712   80713   80714   80715   80716   80717
   80718   80710   80711   80712   80713   80714   80715   80716   80711   80712
   80713   80714   80715   80716   80712   80713   80714   80713   80714   80714
   80715   80716       0   80717   80718   80719   80720   80721   80722   80731
   80718   80719   80720   80719   80720   80721   80722   80723   80724   80725
   80731   80732   80733   80720   80721   80722   80731   80721   80722   80723
   80724   80725   80726   80727   80728   80731   80732   80733   80734   80735
   80722   80723   80724   80725   80731   80732   80733   80723   80724   80725
   80726   80727   80728   80729   80730   80731   80732   80733   80724   80725
   80726   80727   80728   80731   80725   80726   80727   80728   80731   80726
   80727   80728   80729   80730   80731   80727   80728   80729   80730   80728
   80729   80730   80729   80730   80730       0   80732   80733   80734   80735
   80736   80737   80750   80733   80734   80735   80734   80735   80736   80737
   80738   80739   80743   80750   80751   80752   80735   80736   80737   80750
   80736   80737   80738   80739   80740   80741   80742   80743   80744   80745
   80746   80750   80751   80752   80753   80762   80737   80738   80739   80743
   80750   80751   80752   80738   80739   80740   80741   80742   80743   80744
   80745   80746   80747   80748   80749   80750   80751   80752   80739   80740
   80741   80742   80743   80744   80745   80746   80750   80740   80741   80742
   80743   80744   80745   80746   80750   80741   80742   80743   80742   80743
   80743   80744   80745   80746   80747   80748   80749   80750   80745   80746
   80747   80748   80749   80746   80747   80748   80749   80747   80748   80749
   80748   80749   80749       0   80751   80752   80753   80754   80755   80756
   80759   80762   80763   80764   80752   80753   80762   80753   80754   80755
   80756   80757   80758   80759   80760   80761   80762   80763   80764   80765
   80766   80754   80755   80756   80757   80758   80759   80760   80761   80762
   80763   80764   80755   80756   80757   80758   80759   80762   80756   80757
   80758   80759   80762   80757   80758   80759   80760   80761   80762   80763
   80764   80758   80759   80760   80761   80762   80759   80760   80761   80762
   80760   80761   80762   80763   80764   80765   80766   80761   80762   80763
   80764   80762   80763   80764   80763   80764   80765   80766   80767   80768
   80764   80765   80766   80765   80766   80767   80768   80769   80770   80786
   80766   80767   80768   80767   80768   80769   80770   80771   80772   80773
   80786   80787   80788   80768   80769   80770   80786   80769   80770   80771
   80772   80773   80774   80775   80776   80786   80787   80788   80789   80790
   80770   80771   80772   80773   80786   80787   80788   80771   80772   80773
   80774   80775   80776   80777   80778   80779   80786   80787   80788   80772
   80773   80774   80775   80776   80786   80773   80774   80775   80776   80786
   80774   80775   80776   80777   80778   80779   80780   80781   80782   80786
   80775   80776   80777   80778   80779   80776   80777   80778   80779   80777
   80778   80779   80780   80781   80782   80783   80784   80785   80778   80779
   80780   80781   80782   80779   80780   80781   80782   80780   80781   80782
   80783   80784   80785   80781   80782   80783   80784   80785   80782   80783
   80784   80785   80783   80784   80785   80784   80785   80785       0   80787
   80788   80789   80790   80791   80792   80801   80788   80789   80790   80789
   80790   80791   80792   80793   80794   80795   80801   80802   80803   80790
   80791   80792   80801   80791   80792   80793   80794   80795   80796   80797
   80798   80801   80802   80803   80792   80793   80794   80795   80801   80802
   80803   80793   80794   80795   80796   80797   80798   80799   80800   80801
   80802   80803   80794   80795   80796   80797   80798   80801   80795   80796
   80797   80798   80801   80796   80797   80798   80799   80800   80801   80797
   80798   80799   80800   80798   80799   80800   80799   80800   80800       0
   80802   80803   80803       0   80805   80806   80807   80808   80809   80806
   80807   80808   80809   80810   80811   80812   80807   80808   80809   80808
   80809   80809   80810   80811   80812   80813   80810   80811   80812   80813
   80814   80815   80816   80811   80812   80813   80812   80813   80813   80814
   80815   80816   80817   80818   80835   80814   80815   80816   80817   80818
   80819   80835   80836   80837   80839   80815   80816   80817   80818   80835
   80816   80817   80818   80835   80817   80818   80819   80820   80821   80835
   80836   80837   80838   80839   80840   80841   80818   80819   80835   80836
   80837   80839   80819   80820   80821   80822   80834   80835   80836   80837
   80839   80840   80841   80820   80821   80822   80823   80824   80825   80833
   80834   80835   80836   80837   80839   80840   80841   80842   80821   80822
   80834   80835   80839   80840   80841   80822   80823   80824   80825   80826
   80831   80833   80834   80835   80839   80840   80841   80823   80824   80825
   80826   80833   80834   80839   80824   80825   80834   80825   80826   80827
   80830   80833   80834   80826   80827   80828   80829   80830   80831   80833
   80834   80827   80828   80829   80830   80831   80832   80833   80834   80828
   80829   80830   80831   80834   80829   80830   80830   80831   80832   80833
   80834   80832   80833   80834   80833   80834   80834   80839   80836   80837
   80838   80839   80840   80841   80842   80837   80838   80839   80840   80841
   80838   80839   80840   80841   80839   80840   80841   80842   80841   80842
   80842       0       0       0   80846   80847   80848   80849   80850   80847
   80848   80849   80850   80848   80849   80850   80849   80850   80850       0
   80852   80853   80854   80855   80856   80857   80858   80859   80860   80861
   80862   80863   80853   80854   80855   80856   80857   80861   80854   80855
   80856   80857   80861   80855   80856   80857   80861   80856   80857   80858
   80859   80860   80861   80862   80863   80864   80865   80857   80858   80859
   80860   80861   80862   80863   80858   80859   80860   80861   80862   80863
   80859   80860   80861   80860   80861   80861   80862   80863   80864   80865
   80866   80867   80883   80863   80864   80865   80864   80865   80866   80867
   80868   80869   80870   80883   80884   80885   80865   80866   80867   80883
   80866   80867   80868   80869   80870   80871   80872   80873   80883   80884
   80885   80886   80887   80867   80868   80869   80870   80883   80884   80885
   80868   80869   80870   80871   80872   80873   80874   80875   80876   80883
   80884   80885   80869   80870   80871   80872   80873   80883   80870   80871
   80872   80873   80883   80871   80872   80873   80874   80875   80876   80877
   80878   80879   80883   80872   80873   80874   80875   80876   80873   80874
   80875   80876   80874   80875   80876   80877   80878   80879   80880   80881
   80882   80875   80876   80877   80878   80879   80876   80877   80878   80879
   80877   80878   80879   80880   80881   80882   80878   80879   80880   80881
   80882   80879   80880   80881   80882   80880   80881   80882   80881   80882
   80882       0   80884   80885   80886   80887   80888   80889   80895   80885
   80886   80887   80886   80887   80888   80889   80890   80891   80892   80895
   80896   80897   80887   80888   80889   80895   80888   80889   80890   80891
   80892   80893   80894   80895   80896   80897   80898   80899   80889   80890
   80891   80892   80895   80896   80897   80890   80891   80892   80893   80894
   80895   80896   80897   80891   80892   80893   80894   80895   80892   80893
   80894   80895   80893   80894   80895   80894       0   80896   80897   80898
   80899   80900   80901   80911   80897   80898   80899   80898   80899   80900
   80901   80902   80903   80907   80911   80912   80913   80899   80900   80901
   80911   80900   80901   80902   80903   80904   80905   80906   80907   80908
   80909   80910   80911   80912   80913   80914   80915   80901   80902   80903
   80907   80911   80912   80913   80902   80903   80904   80905   80906   80907
   80908   80909   80910   80911   80912   80913   80903   80904   80905   80906
   80907   80908   80909   80910   80911   80904   80905   80906   80907   80908
   80909   80910   80911   80905   80906   80907   80906   80907   80907   80908
   80909   80910   80911   80909   80910   80910       0   80912   80913   80914
   80915   80916   80917   80933   80913   80914   80915   80914   80915   80916
   80917   80918   80919   80920   80933   80934   80935   80915   80916   80917
   80933   80916   80917   80918   80919   80920   80921   80922   80923   80933
   80934   80935   80936   80937   80917   80918   80919   80920   80933   80934
   80935   80918   80919   80920   80921   80922   80923   80924   80925   80926
   80933   80934   80935   80919   80920   80921   80922   80923   80933   80920
   80921   80922   80923   80933   80921   80922   80923   80924   80925   80926
   80927   80928   80929   80933   80922   80923   80924   80925   80926   80923
   80924   80925   80926   80924   80925   80926   80927   80928   80929   80930
   80931   80932   80925   80926   80927   80928   80929   80926   80927   80928
   80929   80927   80928   80929   80930   80931   80932   80928   80929   80930
   80931   80932   80929   80930   80931   80932   80930   80931   80932   80931
   80932   80932       0   80934   80935   80936   80937   80938   80939   80953
   80935   80936   80937   80936   80937   80938   80939   80940   80941   80942
   80953   80954   80955   80937   80938   80939   80953   80938   80939   80940
   80941   80942   80943   80951   80953   80954   80955   80956   80957   80939
   80940   80941   80942   80953   80954   80955   80940   80941   80942   80943
   80944   80945   80949   80951   80952   80953   80954   80955   80941   80942
   80943   80951   80953   80942   80943   80951   80953   80943   80944   80945
   80946   80947   80949   80950   80951   80952   80953   80944   80945   80946
   80947   80948   80949   80951   80952   80945   80946   80947   80951   80946
   80947   80948   80949   80950   80951   80947   80948   80949   80948   80949
   80950   80951   80952   80949   80950   80951   80950   80951   80952   80951
   80952   80952       0   80954   80955   80956   80957   80958   80959   80960
   80955   80956   80957   80956   80957   80958   80959   80960   80961   80962
   80957   80958   80959   80960   80958   80959   80960   80961   80962   80963
   80964   80959   80960   80961   80962   80960   80961   80962   80961   80962
   80963   80964   80965   80966   80970   80962   80963   80964   80963   80964
   80965   80966   80967   80968   80969   80970   80971   80972   80964   80965
   80966   80970   80965   80966   80967   80968   80969   80970   80971   80972
   80973   80974   80966   80967   80968   80969   80970   80971   80972   80967
   80968   80969   80970   80971   80972   80968   80969   80970   80969   80970
   80970   80971   80972   80973   80974   80975   80976   80982   80972   80973
   80974   80973   80974   80975   80976   80977   80978   80979   80982   80983
   80984   80974   80975   80976   80982   80975   80976   80977   80978   80979
   80980   80981   80982   80983   80984   80985   80986   80976   80977   80978
   80979   80982   80983   80984   80977   80978   80979   80980   80981   80982
   80983   80984   80978   80979   80980   80981   80982   80979   80980   80981
   80982   80980   80981   80982   80981       0   80983   80984   80985   80986
   80987   80988   80992   80984   80985   80986   80985   80986   80987   80988
   80989   80990   80991   80992   80993   80994   80986   80987   80988   80992
   80987   80988   80989   80990   80991   80992   80993   80994   80995   80996
   80988   80989   80990   80991   80992   80993   80994   80989   80990   80991
   80992   80993   80994   80990   80991   80992   80991   80992   80992   80993
   80994   80995   80996   80997   80998   81016   80994   80995   80996   80995
   80996   80997   80998   80999   81000   81001   81016   81017   81018   80996
   80997   80998   81016   80997   80998   80999   81000   81001   81002   81003
   81004   81016   81017   81018   81019   81020   80998   80999   81000   81001
   81016   81017   81018   80999   81000   81001   81002   81003   81004   81005
   81006   81007   81016   81017   81018   81000   81001   81002   81003   81004
   81016   81001   81002   81003   81004   81016   81002   81003   81004   81005
   81006   81007   81008   81009   81016   81003   81004   81005   81006   81007
   81004   81005   81006   81007   81005   81006   81007   81008   81009   81010
   81013   81006   81007   81008   81009   81007   81008   81009   81008   81009
   81010   81011   81012   81013   81014   81015   81009   81010   81013   81010
   81011   81012   81013   81014   81015   81011   81012   81013   81014   81015
   81012   81013   81013   81014   81015   81015       0   81017   81018   81019
   81020   81021   81022   81026   81018   81019   81020   81019   81020   81021
   81022   81023   81024   81025   81026   81027   81028   81020   81021   81022
   81026   81021   81022   81023   81024   81025   81026   81027   81028   81029
   81030   81022   81023   81024   81025   81026   81027   81028   81023   81024
   81025   81026   81027   81028   81024   81025   81026   81025   81026   81026
   81027   81028   81029   81030   81031   81032   81045   81028   81029   81030
   81029   81030   81031   81032   81033   81034   81035   81045   81046   81047
   81030   81031   81032   81045   81031   81032   81033   81034   81035   81036
   81037   81041   81045   81046   81047   81048   81049   81032   81033   81034
   81035   81045   81046   81047   81033   81034   81035   81036   81037   81038
   81039   81040   81041   81042   81043   81044   81045   81046   81047   81034
   81035   81036   81037   81041   81045   81035   81036   81037   81041   81045
   81036   81037   81038   81039   81040   81041   81042   81043   81044   81045
   81037   81038   81039   81040   81041   81042   81043   81044   81038   81039
   81040   81041   81042   81043   81044   81039   81040   81041   81040   81041
   81041   81042   81043   81044   81043   81044   81044       0   81046   81047
   81048   81049   81050   81051   81062   81047   81048   81049   81048   81049
   81050   81051   81052   81053   81054   81062   81063   81064   81049   81050
   81051   81062   81050   81051   81052   81053   81054   81055   81056   81057
   81062   81063   81064   81065   81066   81051   81052   81053   81054   81062
   81063   81064   81052   81053   81054   81055   81056   81057   81058   81062
   81063   81064   81053   81054   81055   81056   81057   81062   81054   81055
   81056   81057   81062   81055   81056   81057   81058   81059   81060   81061
   81062   81056   81057   81058   81057   81058   81058   81059   81060   81061
   81059   81060   81061   81060   81061   81061       0   81063   81064   81065
   81066   81067   81068   81081   81064   81065   81066   81065   81066   81067
   81068   81069   81070   81071   81081   81082   81083   81066   81067   81068
   81081   81067   81068   81069   81070   81071   81072   81073   81077   81081
   81082   81083   81084   81085   81068   81069   81070   81071   81081   81082
   81083   81069   81070   81071   81072   81073   81074   81075   81076   81077
   81078   81079   81080   81081   81082   81083   81070   81071   81072   81073
   81077   81081   81071   81072   81073   81077   81081   81072   81073   81074
   81075   81076   81077   81078   81079   81080   81081   81073   81074   81075
   81076   81077   81078   81079   81080   81074   81075   81076   81077   81078
   81079   81080   81075   81076   81077   81076   81077   81077   81078   81079
   81080   81079   81080   81080       0   81082   81083   81084   81085   81086
   81087   81098   81083   81084   81085   81084   81085   81086   81087   81088
   81089   81090   81098   81099   81100   81085   81086   81087   81098   81086
   81087   81088   81089   81090   81091   81092   81093   81098   81099   81100
   81101   81102   81087   81088   81089   81090   81098   81099   81100   81088
   81089   81090   81091   81092   81093   81094   81095   81098   81099   81100
   81089   81090   81091   81092   81093   81098   81090   81091   81092   81093
   81098   81091   81092   81093   81094   81095   81096   81097   81098   81092
   81093   81094   81095   81093   81094   81095   81094   81095   81096   81097
   81095   81096   81097   81096   81097   81097       0   81099   81100   81101
   81102   81103   81104   81105   81100   81101   81102   81101   81102   81103
   81104   81105   81106   81107   81102   81103   81104   81105   81103   81104
   81105   81106   81107   81108   81109   81104   81105   81106   81107   81105
   81106   81107   81106   81107   81108   81109   81110   81111   81121   81107
   81108   81109   81108   81109   81110   81111   81112   81113   81117   81121
   81122   81123   81109   81110   81111   81121   81110   81111   81112   81113
   81114   81115   81116   81117   81118   81119   81120   81121   81122   81123
   81124   81125   81111   81112   81113   81117   81121   81122   81123   81112
   81113   81114   81115   81116   81117   81118   81119   81120   81121   81122
   81123   81113   81114   81115   81116   81117   81118   81119   81120   81121
   81114   81115   81116   81117   81118   81119   81120   81121   81115   81116
   81117   81116   81117   81117   81118   81119   81120   81121   81119   81120
   81120       0   81122   81123   81124   81125   81126   81127   81133   81123
   81124   81125   81124   81125   81126   81127   81128   81129   81130   81133
   81134   81135   81125   81126   81127   81133   81126   81127   81128   81129
   81130   81131   81132   81133   81134   81135   81136   81137   81127   81128
   81129   81130   81133   81134   81135   81128   81129   81130   81131   81132
   81133   81134   81135   81129   81130   81131   81132   81133   81130   81131
   81132   81133   81131   81132   81133   81132       0   81134   81135   81136
   81137   81138   81139   81152   81135   81136   81137   81136   81137   81138
   81139   81140   81141   81142   81152   81153   81154   81137   81138   81139
   81152   81138   81139   81140   81141   81142   81143   81144   81148   81152
   81153   81154   81155   81156   81139   81140   81141   81142   81152   81153
   81154   81140   81141   81142   81143   81144   81145   81146   81147   81148
   81149   81150   81151   81152   81153   81154   81141   81142   81143   81144
   81148   81152   81142   81143   81144   81148   81152   81143   81144   81145
   81146   81147   81148   81149   81150   81151   81152   81144   81145   81146
   81147   81148   81149   81150   81151   81145   81146   81147   81148   81149
   81150   81151   81146   81147   81148   81147   81148   81148   81149   81150
   81151   81150   81151   81151       0   81153   81154   81155   81156   81157
   81158   81171   81154   81155   81156   81155   81156   81157   81158   81159
   81160   81161   81171   81172   81173   81156   81157   81158   81171   81157
   81158   81159   81160   81161   81162   81163   81167   81171   81172   81173
   81174   81175   81158   81159   81160   81161   81171   81172   81173   81159
   81160   81161   81162   81163   81164   81165   81166   81167   81168   81169
   81170   81171   81172   81173   81160   81161   81162   81163   81167   81171
   81161   81162   81163   81167   81171   81162   81163   81164   81165   81166
   81167   81168   81169   81170   81171   81163   81164   81165   81166   81167
   81168   81169   81170   81164   81165   81166   81167   81168   81169   81170
   81165   81166   81167   81166   81167   81167   81168   81169   81170   81169
   81170   81170       0   81172   81173   81174   81175   81176   81177   81181
   81173   81174   81175   81174   81175   81176   81177   81178   81179   81180
   81181   81182   81183   81175   81176   81177   81181   81176   81177   81178
   81179   81180   81181   81182   81183   81184   81185   81177   81178   81179
   81180   81181   81182   81183   81178   81179   81180   81181   81182   81183
   81179   81180   81181   81180   81181   81181   81182   81183   81184   81185
   81186   81187   81193   81183   81184   81185   81184   81185   81186   81187
   81188   81189   81190   81193   81194   81195   81185   81186   81187   81193
   81186   81187   81188   81189   81190   81191   81192   81193   81194   81195
   81196   81197   81187   81188   81189   81190   81193   81194   81195   81188
   81189   81190   81191   81192   81193   81194   81195   81189   81190   81191
   81192   81193   81190   81191   81192   81193   81191   81192   81193   81192
       0   81194   81195   81196   81197   81198   81199   81203   81195   81196
   81197   81196   81197   81198   81199   81200   81201   81202   81203   81204
   81205   81197   81198   81199   81203   81198   81199   81200   81201   81202
   81203   81204   81205   81206   81207   81199   81200   81201   81202   81203
   81204   81205   81200   81201   81202   81203   81204   81205   81201   81202
   81203   81202   81203   81203   81204   81205   81206   81207   81208   81209
   81219   81205   81206   81207   81206   81207   81208   81209   81210   81211
   81215   81219   81220   81221   81207   81208   81209   81219   81208   81209
   81210   81211   81212   81213   81214   81215   81216   81217   81218   81219
   81220   81221   81222   81223   81209   81210   81211   81215   81219   81220
   81221   81210   81211   81212   81213   81214   81215   81216   81217   81218
   81219   81220   81221   81211   81212   81213   81214   81215   81216   81217
   81218   81219   81212   81213   81214   81215   81216   81217   81218   81219
   81213   81214   81215   81214   81215   81215   81216   81217   81218   81219
   81217   81218   81218       0   81220   81221   81222   81223   81224   81225
   81229   81221   81222   81223   81222   81223   81224   81225   81226   81227
   81228   81229   81230   81231   81223   81224   81225   81229   81224   81225
   81226   81227   81228   81229   81230   81231   81232   81233   81225   81226
   81227   81228   81229   81230   81231   81226   81227   81228   81229   81230
   81231   81227   81228   81229   81228   81229   81229   81230   81231   81232
   81233   81234   81235   81245   81231   81232   81233   81232   81233   81234
   81235   81236   81237   81241   81245   81246   81247   81233   81234   81235
   81245   81234   81235   81236   81237   81238   81239   81240   81241   81242
   81243   81244   81245   81246   81247   81248   81249   81235   81236   81237
   81241   81245   81246   81247   81236   81237   81238   81239   81240   81241
   81242   81243   81244   81245   81246   81247   81237   81238   81239   81240
   81241   81242   81243   81244   81245   81238   81239   81240   81241   81242
   81243   81244   81245   81239   81240   81241   81240   81241   81241   81242
   81243   81244   81245   81243   81244   81244       0   81246   81247   81248
   81249   81250   81251   81259   81247   81248   81249   81248   81249   81250
   81251   81252   81253   81257   81259   81260   81261   81249   81250   81251
   81259   81250   81251   81252   81253   81254   81255   81256   81257   81258
   81259   81260   81261   81262   81263   81251   81252   81253   81257   81259
   81260   81261   81252   81253   81254   81255   81256   81257   81258   81259
   81260   81261   81253   81254   81255   81256   81257   81258   81259   81254
   81255   81256   81257   81258   81259   81255   81256   81257   81256   81257
   81257   81258   81259       0   81260   81261   81262   81263   81264   81265
   81276   81261   81262   81263   81262   81263   81264   81265   81266   81267
   81268   81276   81277   81278   81263   81264   81265   81276   81264   81265
   81266   81267   81268   81269   81270   81271   81276   81277   81278   81279
   81280   81265   81266   81267   81268   81276   81277   81278   81266   81267
   81268   81269   81270   81271   81272   81276   81277   81278   81267   81268
   81269   81270   81271   81276   81268   81269   81270   81271   81276   81269
   81270   81271   81272   81273   81274   81275   81276   81270   81271   81272
   81271   81272   81272   81273   81274   81275   81273   81274   81275   81274
   81275   81275       0   81277   81278   81279   81280   81281   81282   81283
   81278   81279   81280   81279   81280   81281   81282   81283   81284   81285
   81280   81281   81282   81283   81281   81282   81283   81284   81285   81286
   81295   81282   81283   81284   81285   81283   81284   81285   81284   81285
   81286   81287   81288   81289   81292   81295   81296   81297   81285   81286
   81295   81286   81287   81288   81289   81290   81291   81292   81293   81294
   81295   81296   81297   81298   81299   81287   81288   81289   81290   81291
   81292   81293   81294   81295   81296   81297   81288   81289   81290   81291
   81292   81295   81289   81290   81291   81292   81295   81290   81291   81292
   81293   81294   81295   81296   81297   81291   81292   81293   81294   81295
   81292   81293   81294   81295   81293   81294   81295   81296   81297   81298
   81299   81294   81295   81296   81297   81295   81296   81297   81296   81297
   81298   81299   81300   81301   81297   81298   81299   81298   81299   81300
   81301   81302   81303   81319   81299   81300   81301   81300   81301   81302
   81303   81304   81305   81306   81319   81320   81321   81301   81302   81303
   81319   81302   81303   81304   81305   81306   81307   81308   81309   81319
   81320   81321   81322   81323   81303   81304   81305   81306   81319   81320
   81321   81304   81305   81306   81307   81308   81309   81310   81311   81312
   81319   81320   81321   81305   81306   81307   81308   81309   81319   81306
   81307   81308   81309   81319   81307   81308   81309   81310   81311   81312
   81313   81314   81315   81319   81308   81309   81310   81311   81312   81309
   81310   81311   81312   81310   81311   81312   81313   81314   81315   81316
   81317   81318   81311   81312   81313   81314   81315   81312   81313   81314
   81315   81313   81314   81315   81316   81317   81318   81314   81315   81316
   81317   81318   81315   81316   81317   81318   81316   81317   81318   81317
   81318   81318       0   81320   81321   81322   81323   81324   81325   81326
   81321   81322   81323   81322   81323   81324   81325   81326   81327   81328
   81323   81324   81325   81326   81324   81325   81326   81327   81328   81329
   81330   81325   81326   81327   81328   81326   81327   81328   81327   81328
   81329   81330   81331   81332   81350   81328   81329   81330   81329   81330
   81331   81332   81333   81334   81335   81350   81351   81352   81330   81331
   81332   81350   81331   81332   81333   81334   81335   81336   81337   81338
   81350   81351   81352   81353   81354   81332   81333   81334   81335   81350
   81351   81352   81333   81334   81335   81336   81337   81338   81339   81340
   81341   81350   81351   81352   81334   81335   81336   81337   81338   81350
   81335   81336   81337   81338   81350   81336   81337   81338   81339   81340
   81341   81342   81343   81350   81337   81338   81339   81340   81341   81338
   81339   81340   81341   81339   81340   81341   81342   81343   81344   81347
   81340   81341   81342   81343   81341   81342   81343   81342   81343   81344
   81345   81346   81347   81348   81349   81343   81344   81347   81344   81345
   81346   81347   81348   81349   81345   81346   81347   81348   81349   81346
   81347   81347   81348   81349   81349       0   81351   81352   81353   81354
   81355   81356   81364   81352   81353   81354   81353   81354   81355   81356
   81357   81358   81362   81364   81365   81366   81354   81355   81356   81364
   81355   81356   81357   81358   81359   81360   81361   81362   81363   81364
   81365   81366   81367   81368   81356   81357   81358   81362   81364   81365
   81366   81357   81358   81359   81360   81361   81362   81363   81364   81365
   81366   81358   81359   81360   81361   81362   81363   81364   81359   81360
   81361   81362   81363   81364   81360   81361   81362   81361   81362   81362
   81363   81364       0   81365   81366   81367   81368   81369   81370   81380
   81366   81367   81368   81367   81368   81369   81370   81371   81372   81376
   81380   81381   81382   81368   81369   81370   81380   81369   81370   81371
   81372   81373   81374   81375   81376   81377   81378   81379   81380   81381
   81382   81383   81384   81370   81371   81372   81376   81380   81381   81382
   81371   81372   81373   81374   81375   81376   81377   81378   81379   81380
   81381   81382   81372   81373   81374   81375   81376   81377   81378   81379
   81380   81373   81374   81375   81376   81377   81378   81379   81380   81374
   81375   81376   81375   81376   81376   81377   81378   81379   81380   81378
   81379   81379       0   81381   81382   81383   81384   81385   81386   81399
   81382   81383   81384   81383   81384   81385   81386   81387   81388   81392
   81399   81400   81401   81384   81385   81386   81399   81385   81386   81387
   81388   81389   81390   81391   81392   81393   81394   81395   81399   81400
   81401   81402   81403   81386   81387   81388   81392   81399   81400   81401
   81387   81388   81389   81390   81391   81392   81393   81394   81395   81396
   81397   81398   81399   81400   81401   81388   81389   81390   81391   81392
   81393   81394   81395   81399   81389   81390   81391   81392   81393   81394
   81395   81399   81390   81391   81392   81391   81392   81392   81393   81394
   81395   81396   81397   81398   81399   81394   81395   81396   81397   81398
   81395   81396   81397   81398   81396   81397   81398   81397   81398   81398
       0   81400   81401   81402   81403   81404   81405   81418   81401   81402
   81403   81402   81403   81404   81405   81406   81407   81411   81418   81419
   81420   81403   81404   81405   81418   81404   81405   81406   81407   81408
   81409   81410   81411   81412   81413   81414   81418   81419   81420   81421
   81422   81405   81406   81407   81411   81418   81419   81420   81406   81407
   81408   81409   81410   81411   81412   81413   81414   81415   81416   81417
   81418   81419   81420   81407   81408   81409   81410   81411   81412   81413
   81414   81418   81408   81409   81410   81411   81412   81413   81414   81418
   81409   81410   81411   81410   81411   81411   81412   81413   81414   81415
   81416   81417   81418   81413   81414   81415   81416   81417   81414   81415
   81416   81417   81415   81416   81417   81416   81417   81417       0   81419
   81420   81421   81422   81423   81424   81433   81420   81421   81422   81421
   81422   81423   81424   81425   81426   81427   81433   81434   81435   81422
   81423   81424   81433   81423   81424   81425   81426   81427   81428   81429
   81430   81433   81434   81435   81436   81437   81424   81425   81426   81427
   81433   81434   81435   81425   81426   81427   81428   81429   81430   81431
   81432   81433   81434   81435   81426   81427   81428   81429   81430   81433
   81427   81428   81429   81430   81433   81428   81429   81430   81431   81432
   81433   81429   81430   81431   81432   81430   81431   81432   81431   81432
   81432       0   81434   81435   81436   81437   81438   81439   81450   81435
   81436   81437   81436   81437   81438   81439   81440   81441   81442   81450
   81451   81452   81437   81438   81439   81450   81438   81439   81440   81441
   81442   81443   81444   81445   81450   81451   81452   81453   81454   81439
   81440   81441   81442   81450   81451   81452   81440   81441   81442   81443
   81444   81445   81446   81447   81450   81451   81452   81441   81442   81443
   81444   81445   81450   81442   81443   81444   81445   81450   81443   81444
   81445   81446   81447   81448   81449   81450   81444   81445   81446   81447
   81445   81446   81447   81446   81447   81448   81449   81447   81448   81449
   81448   81449   81449       0   81451   81452   81453   81454   81455   81456
   81461   81452   81453   81454   81453   81454   81455   81456   81457   81458
   81459   81461   81462   81463   81454   81455   81456   81461   81455   81456
   81457   81458   81459   81460   81461   81462   81463   81464   81465   81456
   81457   81458   81459   81461   81462   81463   81457   81458   81459   81460
   81461   81462   81463   81458   81459   81460   81461   81459   81460   81461
   81460   81461       0   81462   81463   81464   81465   81466   81467   81485
   81463   81464   81465   81464   81465   81466   81467   81468   81469   81470
   81485   81486   81487   81465   81466   81467   81485   81466   81467   81468
   81469   81470   81471   81484   81485   81486   81487   81488   81489   81467
   81468   81469   81470   81485   81486   81487   81468   81469   81470   81471
   81472   81473   81475   81482   81484   81485   81486   81487   81469   81470
   81471   81484   81485   81470   81471   81484   81485   81471   81472   81473
   81474   81475   81476   81480   81482   81483   81484   81485   81472   81473
   81474   81475   81476   81482   81484   81473   81474   81475   81484   81474
   81475   81476   81477   81478   81482   81484   81475   81476   81484   81476
   81477   81478   81479   81480   81482   81483   81484   81477   81478   81479
   81480   81481   81482   81484   81478   81479   81480   81484   81479   81480
   81481   81482   81483   81484   81480   81481   81482   81481   81482   81483
   81484   81482   81483   81484   81483   81484   81484       0   81486   81487
   81488   81489   81490   81491   81492   81487   81488   81489   81488   81489
   81490   81491   81492   81493   81494   81489   81490   81491   81492   81490
   81491   81492   81493   81494   81495   81496   81491   81492   81493   81494
   81492   81493   81494   81493   81494   81495   81496   81497   81498   81503
   81494   81495   81496   81495   81496   81497   81498   81499   81500   81501
   81503   81504   81505   81496   81497   81498   81503   81497   81498   81499
   81500   81501   81502   81503   81504   81505   81506   81515   81498   81499
   81500   81501   81503   81504   81505   81499   81500   81501   81502   81503
   81504   81505   81500   81501   81502   81503   81501   81502   81503   81502
   81503       0   81504   81505   81506   81507   81508   81509   81512   81515
   81516   81517   81505   81506   81515   81506   81507   81508   81509   81510
   81511   81512   81513   81514   81515   81516   81517   81518   81519   81507
   81508   81509   81510   81511   81512   81513   81514   81515   81516   81517
   81508   81509   81510   81511   81512   81515   81509   81510   81511   81512
   81515   81510   81511   81512   81513   81514   81515   81516   81517   81511
   81512   81513   81514   81515   81512   81513   81514   81515   81513   81514
   81515   81516   81517   81518   81519   81514   81515   81516   81517   81515
   81516   81517   81516   81517   81518   81519   81520   81521   81517   81518
   81519   81518   81519   81520   81521   81522   81523   81539   81519   81520
   81521   81520   81521   81522   81523   81524   81525   81526   81539   81540
   81541   81521   81522   81523   81539   81522   81523   81524   81525   81526
   81527   81528   81529   81539   81540   81541   81542   81543   81523   81524
   81525   81526   81539   81540   81541   81524   81525   81526   81527   81528
   81529   81530   81531   81532   81539   81540   81541   81525   81526   81527
   81528   81529   81539   81526   81527   81528   81529   81539   81527   81528
   81529   81530   81531   81532   81533   81534   81535   81539   81528   81529
   81530   81531   81532   81529   81530   81531   81532   81530   81531   81532
   81533   81534   81535   81536   81537   81538   81531   81532   81533   81534
   81535   81532   81533   81534   81535   81533   81534   81535   81536   81537
   81538   81534   81535   81536   81537   81538   81535   81536   81537   81538
   81536   81537   81538   81537   81538   81538       0   81540   81541   81542
   81543   81544   81545   81555   81541   81542   81543   81542   81543   81544
   81545   81546   81547   81551   81555   81556   81557   81543   81544   81545
   81555   81544   81545   81546   81547   81548   81549   81550   81551   81552
   81553   81554   81555   81556   81557   81558   81559   81545   81546   81547
   81551   81555   81556   81557   81546   81547   81548   81549   81550   81551
   81552   81553   81554   81555   81556   81557   81547   81548   81549   81550
   81551   81552   81553   81554   81555   81548   81549   81550   81551   81552
   81553   81554   81555   81549   81550   81551   81550   81551   81551   81552
   81553   81554   81555   81553   81554   81554       0   81556   81557   81558
   81559   81560   81561   81569   81557   81558   81559   81558   81559   81560
   81561   81562   81563   81567   81569   81570   81571   81559   81560   81561
   81569   81560   81561   81562   81563   81564   81565   81566   81567   81568
   81569   81570   81571   81572   81573   81561   81562   81563   81567   81569
   81570   81571   81562   81563   81564   81565   81566   81567   81568   81569
   81570   81571   81563   81564   81565   81566   81567   81568   81569   81564
   81565   81566   81567   81568   81569   81565   81566   81567   81566   81567
   81567   81568   81569       0   81570   81571   81572   81573   81574   81575
   81591   81571   81572   81573   81572   81573   81574   81575   81576   81577
   81578   81591   81592   81593   81573   81574   81575   81591   81574   81575
   81576   81577   81578   81579   81580   81581   81591   81592   81593   81594
   81595   81575   81576   81577   81578   81591   81592   81593   81576   81577
   81578   81579   81580   81581   81582   81583   81584   81591   81592   81593
   81577   81578   81579   81580   81581   81591   81578   81579   81580   81581
   81591   81579   81580   81581   81582   81583   81584   81585   81586   81587
   81591   81580   81581   81582   81583   81584   81581   81582   81583   81584
   81582   81583   81584   81585   81586   81587   81588   81589   81590   81583
   81584   81585   81586   81587   81584   81585   81586   81587   81585   81586
   81587   81588   81589   81590   81586   81587   81588   81589   81590   81587
   81588   81589   81590   81588   81589   81590   81589   81590   81590       0
   81592   81593   81594   81595   81596   81597   81603   81593   81594   81595
   81594   81595   81596   81597   81598   81599   81600   81603   81604   81605
   81595   81596   81597   81603   81596   81597   81598   81599   81600   81601
   81602   81603   81604   81605   81606   81607   81597   81598   81599   81600
   81603   81604   81605   81598   81599   81600   81601   81602   81603   81604
   81605   81599   81600   81601   81602   81603   81600   81601   81602   81603
   81601   81602   81603   81602       0   81604   81605   81606   81607   81608
   81609   81610   81605   81606   81607   81606   81607   81608   81609   81610
   81611   81612   81607   81608   81609   81610   81608   81609   81610   81611
   81612   81613   81614   81609   81610   81611   81612   81610   81611   81612
   81611   81612   81613   81614   81615   81616   81626   81612   81613   81614
   81613   81614   81615   81616   81617   81618   81622   81626   81627   81628
   81614   81615   81616   81626   81615   81616   81617   81618   81619   81620
   81621   81622   81623   81624   81625   81626   81627   81628   81629   81630
   81616   81617   81618   81622   81626   81627   81628   81617   81618   81619
   81620   81621   81622   81623   81624   81625   81626   81627   81628   81618
   81619   81620   81621   81622   81623   81624   81625   81626   81619   81620
   81621   81622   81623   81624   81625   81626   81620   81621   81622   81621
   81622   81622   81623   81624   81625   81626   81624   81625   81625       0
   81627   81628   81629   81630   81631   81632   81640   81628   81629   81630
   81629   81630   81631   81632   81633   81634   81638   81640   81641   81642
   81630   81631   81632   81640   81631   81632   81633   81634   81635   81636
   81637   81638   81639   81640   81641   81642   81643   81644   81632   81633
   81634   81638   81640   81641   81642   81633   81634   81635   81636   81637
   81638   81639   81640   81641   81642   81634   81635   81636   81637   81638
   81639   81640   81635   81636   81637   81638   81639   81640   81636   81637
   81638   81637   81638   81638   81639   81640       0   81641   81642   81643
   81644   81645   81646   81656   81642   81643   81644   81643   81644   81645
   81646   81647   81648   81652   81656   81657   81658   81644   81645   81646
   81656   81645   81646   81647   81648   81649   81650   81651   81652   81653
   81654   81655   81656   81657   81658   81659   81660   81646   81647   81648
   81652   81656   81657   81658   81647   81648   81649   81650   81651   81652
   81653   81654   81655   81656   81657   81658   81648   81649   81650   81651
   81652   81653   81654   81655   81656   81649   81650   81651   81652   81653
   81654   81655   81656   81650   81651   81652   81651   81652   81652   81653
   81654   81655   81656   81654   81655   81655       0   81657   81658   81659
   81660   81661   81662   81666   81658   81659   81660   81659   81660   81661
   81662   81663   81664   81665   81666   81667   81668   81660   81661   81662
   81666   81661   81662   81663   81664   81665   81666   81667   81668   81669
   81670   81662   81663   81664   81665   81666   81667   81668   81663   81664
   81665   81666   81667   81668   81664   81665   81666   81665   81666   81666
   81667   81668   81669   81670   81671   81672   81688   81668   81669   81670
   81669   81670   81671   81672   81673   81674   81675   81688   81689   81690
   81670   81671   81672   81688   81671   81672   81673   81674   81675   81676
   81677   81678   81688   81689   81690   81691   81692   81672   81673   81674
   81675   81688   81689   81690   81673   81674   81675   81676   81677   81678
   81679   81680   81681   81688   81689   81690   81674   81675   81676   81677
   81678   81688   81675   81676   81677   81678   81688   81676   81677   81678
   81679   81680   81681   81682   81683   81684   81688   81677   81678   81679
   81680   81681   81678   81679   81680   81681   81679   81680   81681   81682
   81683   81684   81685   81686   81687   81680   81681   81682   81683   81684
   81681   81682   81683   81684   81682   81683   81684   81685   81686   81687
   81683   81684   81685   81686   81687   81684   81685   81686   81687   81685
   81686   81687   81686   81687   81687       0   81689   81690   81691   81692
   81693   81694   81699   81690   81691   81692   81691   81692   81693   81694
   81695   81696   81697   81699   81700   81701   81692   81693   81694   81699
   81693   81694   81695   81696   81697   81698   81699   81700   81701   81702
   81703   81694   81695   81696   81697   81699   81700   81701   81695   81696
   81697   81698   81699   81700   81701   81696   81697   81698   81699   81697
   81698   81699   81698   81699       0   81700   81701   81702   81703   81704
   81705   81718   81701   81702   81703   81702   81703   81704   81705   81706
   81707   81711   81718   81719   81720   81703   81704   81705   81718   81704
   81705   81706   81707   81708   81709   81710   81711   81712   81713   81714
   81718   81719   81720   81721   81722   81705   81706   81707   81711   81718
   81719   81720   81706   81707   81708   81709   81710   81711   81712   81713
   81714   81715   81716   81717   81718   81719   81720   81707   81708   81709
   81710   81711   81712   81713   81714   81718   81708   81709   81710   81711
   81712   81713   81714   81718   81709   81710   81711   81710   81711   81711
   81712   81713   81714   81715   81716   81717   81718   81713   81714   81715
   81716   81717   81714   81715   81716   81717   81715   81716   81717   81716
   81717   81717       0   81719   81720   81721   81722   81723   81724   81730
   81720   81721   81722   81721   81722   81723   81724   81725   81726   81727
   81730   81731   81732   81722   81723   81724   81730   81723   81724   81725
   81726   81727   81728   81729   81730   81731   81732   81733   81734   81724
   81725   81726   81727   81730   81731   81732   81725   81726   81727   81728
   81729   81730   81731   81732   81726   81727   81728   81729   81730   81727
   81728   81729   81730   81728   81729   81730   81729       0   81731   81732
   81733   81734   81735   81736   81749   81732   81733   81734   81733   81734
   81735   81736   81737   81738   81739   81749   81750   81751   81734   81735
   81736   81749   81735   81736   81737   81738   81739   81740   81741   81745
   81749   81750   81751   81752   81753   81736   81737   81738   81739   81749
   81750   81751   81737   81738   81739   81740   81741   81742   81743   81744
   81745   81746   81747   81748   81749   81750   81751   81738   81739   81740
   81741   81745   81749   81739   81740   81741   81745   81749   81740   81741
   81742   81743   81744   81745   81746   81747   81748   81749   81741   81742
   81743   81744   81745   81746   81747   81748   81742   81743   81744   81745
   81746   81747   81748   81743   81744   81745   81744   81745   81745   81746
   81747   81748   81747   81748   81748       0   81750   81751   81752   81753
   81754   81755   81771   81751   81752   81753   81752   81753   81754   81755
   81756   81757   81758   81771   81772   81773   81753   81754   81755   81771
   81754   81755   81756   81757   81758   81759   81760   81761   81771   81772
   81773   81774   81775   81755   81756   81757   81758   81771   81772   81773
   81756   81757   81758   81759   81760   81761   81762   81763   81764   81771
   81772   81773   81757   81758   81759   81760   81761   81771   81758   81759
   81760   81761   81771   81759   81760   81761   81762   81763   81764   81765
   81766   81767   81771   81760   81761   81762   81763   81764   81761   81762
   81763   81764   81762   81763   81764   81765   81766   81767   81768   81769
   81770   81763   81764   81765   81766   81767   81764   81765   81766   81767
   81765   81766   81767   81768   81769   81770   81766   81767   81768   81769
   81770   81767   81768   81769   81770   81768   81769   81770   81769   81770
   81770       0   81772   81773   81774   81775   81776   81777   81783   81773
   81774   81775   81774   81775   81776   81777   81778   81779   81780   81783
   81784   81785   81775   81776   81777   81783   81776   81777   81778   81779
   81780   81781   81782   81783   81784   81785   81786   81787   81777   81778
   81779   81780   81783   81784   81785   81778   81779   81780   81781   81782
   81783   81784   81785   81779   81780   81781   81782   81783   81780   81781
   81782   81783   81781   81782   81783   81782       0   81784   81785   81786
   81787   81788   81789   81805   81785   81786   81787   81786   81787   81788
   81789   81790   81791   81792   81805   81806   81807   81787   81788   81789
   81805   81788   81789   81790   81791   81792   81793   81794   81795   81805
   81806   81807   81808   81809   81789   81790   81791   81792   81805   81806
   81807   81790   81791   81792   81793   81794   81795   81796   81797   81798
   81805   81806   81807   81791   81792   81793   81794   81795   81805   81792
   81793   81794   81795   81805   81793   81794   81795   81796   81797   81798
   81799   81800   81801   81805   81794   81795   81796   81797   81798   81795
   81796   81797   81798   81796   81797   81798   81799   81800   81801   81802
   81803   81804   81797   81798   81799   81800   81801   81798   81799   81800
   81801   81799   81800   81801   81802   81803   81804   81800   81801   81802
   81803   81804   81801   81802   81803   81804   81802   81803   81804   81803
   81804   81804       0   81806   81807   81808   81809   81810   81811   81826
   81807   81808   81809   81808   81809   81810   81811   81812   81813   81814
   81826   81827   81828   81809   81810   81811   81826   81810   81811   81812
   81813   81814   81815   81824   81826   81827   81828   81829   81830   81811
   81812   81813   81814   81826   81827   81828   81812   81813   81814   81815
   81816   81817   81822   81824   81825   81826   81827   81828   81813   81814
   81815   81824   81826   81814   81815   81824   81826   81815   81816   81817
   81818   81819   81822   81823   81824   81825   81826   81816   81817   81818
   81819   81820   81822   81824   81825   81817   81818   81819   81824   81818
   81819   81820   81821   81822   81823   81824   81819   81820   81822   81820
   81821   81822   81823   81824   81825   81821   81822   81823   81824   81822
   81823   81824   81825   81824   81825   81825       0   81827   81828   81829
   81830   81831   81832   81848   81828   81829   81830   81829   81830   81831
   81832   81833   81834   81835   81848   81849   81850   81830   81831   81832
   81848   81831   81832   81833   81834   81835   81836   81837   81838   81848
   81849   81850   81851   81852   81832   81833   81834   81835   81848   81849
   81850   81833   81834   81835   81836   81837   81838   81839   81840   81841
   81848   81849   81850   81834   81835   81836   81837   81838   81848   81835
   81836   81837   81838   81848   81836   81837   81838   81839   81840   81841
   81842   81843   81844   81848   81837   81838   81839   81840   81841   81838
   81839   81840   81841   81839   81840   81841   81842   81843   81844   81845
   81846   81847   81840   81841   81842   81843   81844   81841   81842   81843
   81844   81842   81843   81844   81845   81846   81847   81843   81844   81845
   81846   81847   81844   81845   81846   81847   81845   81846   81847   81846
   81847   81847       0   81849   81850   81851   81852   81853   81854   81862
   81850   81851   81852   81851   81852   81853   81854   81855   81856   81857
   81862   81863   81864   81852   81853   81854   81862   81853   81854   81855
   81856   81857   81858   81859   81862   81863   81864   81865   81866   81854
   81855   81856   81857   81862   81863   81864   81855   81856   81857   81858
   81859   81860   81861   81862   81863   81864   81856   81857   81858   81859
   81862   81857   81858   81859   81862   81858   81859   81860   81861   81862
   81859   81860   81861   81860   81861   81861       0   81863   81864   81865
   81866   81867   81868   81881   81864   81865   81866   81865   81866   81867
   81868   81869   81870   81874   81881   81882   81883   81866   81867   81868
   81881   81867   81868   81869   81870   81871   81872   81873   81874   81875
   81876   81877   81881   81882   81883   81884   81885   81868   81869   81870
   81874   81881   81882   81883   81869   81870   81871   81872   81873   81874
   81875   81876   81877   81878   81879   81880   81881   81882   81883   81870
   81871   81872   81873   81874   81875   81876   81877   81881   81871   81872
   81873   81874   81875   81876   81877   81881   81872   81873   81874   81873
   81874   81874   81875   81876   81877   81878   81879   81880   81881   81876
   81877   81878   81879   81880   81877   81878   81879   81880   81878   81879
   81880   81879   81880   81880       0   81882   81883   81884   81885   81886
   81887   81888   81883   81884   81885   81884   81885   81886   81887   81888
   81889   81890   81885   81886   81887   81888   81886   81887   81888   81889
   81890   81891   81892   81887   81888   81889   81890   81888   81889   81890
   81889   81890   81891   81892   81893   81894   81898   81890   81891   81892
   81891   81892   81893   81894   81895   81896   81897   81898   81899   81900
   81892   81893   81894   81898   81893   81894   81895   81896   81897   81898
   81899   81900   81901   81902   81894   81895   81896   81897   81898   81899
   81900   81895   81896   81897   81898   81899   81900   81896   81897   81898
   81897   81898   81898   81899   81900   81901   81902   81903   81904   81920
   81900   81901   81902   81901   81902   81903   81904   81905   81906   81907
   81920   81921   81922   81902   81903   81904   81920   81903   81904   81905
   81906   81907   81908   81909   81910   81920   81921   81922   81923   81924
   81904   81905   81906   81907   81920   81921   81922   81905   81906   81907
   81908   81909   81910   81911   81912   81913   81920   81921   81922   81906
   81907   81908   81909   81910   81920   81907   81908   81909   81910   81920
   81908   81909   81910   81911   81912   81913   81914   81915   81916   81920
   81909   81910   81911   81912   81913   81910   81911   81912   81913   81911
   81912   81913   81914   81915   81916   81917   81918   81919   81912   81913
   81914   81915   81916   81913   81914   81915   81916   81914   81915   81916
   81917   81918   81919   81915   81916   81917   81918   81919   81916   81917
   81918   81919   81917   81918   81919   81918   81919   81919       0   81921
   81922   81923   81924   81925   81926   81939   81922   81923   81924   81923
   81924   81925   81926   81927   81928   81929   81939   81940   81941   81924
   81925   81926   81939   81925   81926   81927   81928   81929   81930   81931
   81935   81939   81940   81941   81942   81943   81926   81927   81928   81929
   81939   81940   81941   81927   81928   81929   81930   81931   81932   81933
   81934   81935   81936   81937   81938   81939   81940   81941   81928   81929
   81930   81931   81935   81939   81929   81930   81931   81935   81939   81930
   81931   81932   81933   81934   81935   81936   81937   81938   81939   81931
   81932   81933   81934   81935   81936   81937   81938   81932   81933   81934
   81935   81936   81937   81938   81933   81934   81935   81934   81935   81935
   81936   81937   81938   81937   81938   81938       0   81940   81941   81942
   81943   81944   81945   81958   81941   81942   81943   81942   81943   81944
   81945   81946   81947   81951   81958   81959   81960   81943   81944   81945
   81958   81944   81945   81946   81947   81948   81949   81950   81951   81952
   81953   81954   81958   81959   81960   81961   81962   81945   81946   81947
   81951   81958   81959   81960   81946   81947   81948   81949   81950   81951
   81952   81953   81954   81955   81956   81957   81958   81959   81960   81947
   81948   81949   81950   81951   81952   81953   81954   81958   81948   81949
   81950   81951   81952   81953   81954   81958   81949   81950   81951   81950
   81951   81951   81952   81953   81954   81955   81956   81957   81958   81953
   81954   81955   81956   81957   81954   81955   81956   81957   81955   81956
   81957   81956   81957   81957       0   81959   81960   81961   81962   81963
   81964   81975   81960   81961   81962   81961   81962   81963   81964   81965
   81966   81967   81975   81976   81977   81962   81963   81964   81975   81963
   81964   81965   81966   81967   81968   81969   81970   81975   81976   81977
   81978   81979   81964   81965   81966   81967   81975   81976   81977   81965
   81966   81967   81968   81969   81970   81971   81972   81975   81976   81977
   81966   81967   81968   81969   81970   81975   81967   81968   81969   81970
   81975   81968   81969   81970   81971   81972   81973   81974   81975   81969
   81970   81971   81972   81970   81971   81972   81971   81972   81973   81974
   81972   81973   81974   81973   81974   81974       0   81976   81977   81978
   81979   81980   81981   81987   81977   81978   81979   81978   81979   81980
   81981   81982   81983   81984   81987   81988   81989   81979   81980   81981
   81987   81980   81981   81982   81983   81984   81985   81986   81987   81988
   81989   81990   81991   81981   81982   81983   81984   81987   81988   81989
   81982   81983   81984   81985   81986   81987   81988   81989   81983   81984
   81985   81986   81987   81984   81985   81986   81987   81985   81986   81987
   81986       0   81988   81989   81990   81991   81992   81993   82003   81989
   81990   81991   81990   81991   81992   81993   81994   81995   81999   82003
   82004   82005   81991   81992   81993   82003   81992   81993   81994   81995
   81996   81997   81998   81999   82000   82001   82002   82003   82004   82005
   82006   82007   81993   81994   81995   81999   82003   82004   82005   81994
   81995   81996   81997   81998   81999   82000   82001   82002   82003   82004
   82005   81995   81996   81997   81998   81999   82000   82001   82002   82003
   81996   81997   81998   81999   82000   82001   82002   82003   81997   81998
   81999   81998   81999   81999   82000   82001   82002   82003   82001   82002
   82002       0   82004   82005   82006   82007   82008   82009   82013   82005
   82006   82007   82006   82007   82008   82009   82010   82011   82012   82013
   82014   82015   82007   82008   82009   82013   82008   82009   82010   82011
   82012   82013   82014   82015   82016   82017   82009   82010   82011   82012
   82013   82014   82015   82010   82011   82012   82013   82014   82015   82011
   82012   82013   82012   82013   82013   82014   82015   82016   82017   82018
   82019   82027   82015   82016   82017   82016   82017   82018   82019   82020
   82021   82022   82027   82028   82029   82017   82018   82019   82027   82018
   82019   82020   82021   82022   82023   82024   82027   82028   82029   82030
   82031   82019   82020   82021   82022   82027   82028   82029   82020   82021
   82022   82023   82024   82025   82026   82027   82028   82029   82021   82022
   82023   82024   82027   82022   82023   82024   82027   82023   82024   82025
   82026   82027   82024   82025   82026   82025   82026   82026       0   82028
   82029   82030   82031   82032   82033   82041   82029   82030   82031   82030
   82031   82032   82033   82034   82035   82036   82041   82042   82043   82031
   82032   82033   82041   82032   82033   82034   82035   82036   82037   82038
   82041   82042   82043   82044   82045   82033   82034   82035   82036   82041
   82042   82043   82034   82035   82036   82037   82038   82039   82040   82041
   82042   82043   82035   82036   82037   82038   82041   82036   82037   82038
   82041   82037   82038   82039   82040   82041   82038   82039   82040   82039
   82040   82040       0   82042   82043   82044   82045   82046   82047   82055
   82043   82044   82045   82044   82045   82046   82047   82048   82049   82053
   82055   82056   82057   82045   82046   82047   82055   82046   82047   82048
   82049   82050   82051   82052   82053   82054   82055   82056   82057   82058
   82059   82047   82048   82049   82053   82055   82056   82057   82048   82049
   82050   82051   82052   82053   82054   82055   82056   82057   82049   82050
   82051   82052   82053   82054   82055   82050   82051   82052   82053   82054
   82055   82051   82052   82053   82052   82053   82053   82054   82055       0
   82056   82057   82058   82059   82060   82061   82069   82057   82058   82059
   82058   82059   82060   82061   82062   82063   82064   82069   82070   82071
   82059   82060   82061   82069   82060   82061   82062   82063   82064   82065
   82066   82069   82070   82071   82072   82073   82061   82062   82063   82064
   82069   82070   82071   82062   82063   82064   82065   82066   82067   82068
   82069   82070   82071   82063   82064   82065   82066   82069   82064   82065
   82066   82069   82065   82066   82067   82068   82069   82066   82067   82068
   82067   82068   82068       0   82070   82071   82072   82073   82074   82075
   82084   82071   82072   82073   82072   82073   82074   82075   82076   82077
   82078   82084   82085   82086   82073   82074   82075   82084   82074   82075
   82076   82077   82078   82079   82080   82081   82084   82085   82086   82087
   82088   82075   82076   82077   82078   82084   82085   82086   82076   82077
   82078   82079   82080   82081   82082   82083   82084   82085   82086   82077
   82078   82079   82080   82081   82084   82078   82079   82080   82081   82084
   82079   82080   82081   82082   82083   82084   82080   82081   82082   82083
   82081   82082   82083   82082   82083   82083       0   82085   82086   82087
   82088   82089   82090   82099   82086   82087   82088   82087   82088   82089
   82090   82091   82092   82093   82099   82100   82101   82088   82089   82090
   82099   82089   82090   82091   82092   82093   82094   82095   82096   82099
   82100   82101   82102   82103   82090   82091   82092   82093   82099   82100
   82101   82091   82092   82093   82094   82095   82096   82097   82098   82099
   82100   82101   82092   82093   82094   82095   82096   82099   82093   82094
   82095   82096   82099   82094   82095   82096   82097   82098   82099   82095
   82096   82097   82098   82096   82097   82098   82097   82098   82098       0
   82100   82101   82102   82103   82104   82105   82109   82101   82102   82103
   82102   82103   82104   82105   82106   82107   82108   82109   82110   82111
   82103   82104   82105   82109   82104   82105   82106   82107   82108   82109
   82110   82111   82112   82113   82105   82106   82107   82108   82109   82110
   82111   82106   82107   82108   82109   82110   82111   82107   82108   82109
   82108   82109   82109   82110   82111   82112   82113   82114   82115   82116
   82111   82112   82113   82112   82113   82114   82115   82116   82117   82118
   82113   82114   82115   82116   82114   82115   82116   82117   82118   82119
   82120   82115   82116   82117   82118   82116   82117   82118   82117   82118
   82119   82120   82121   82122   82128   82118   82119   82120   82119   82120
   82121   82122   82123   82124   82125   82128   82129   82130   82120   82121
   82122   82128   82121   82122   82123   82124   82125   82126   82127   82128
   82129   82130   82131   82132   82122   82123   82124   82125   82128   82129
   82130   82123   82124   82125   82126   82127   82128   82129   82130   82124
   82125   82126   82127   82128   82125   82126   82127   82128   82126   82127
   82128   82127       0   82129   82130   82131   82132   82133   82134   82135
   82130   82131   82132   82131   82132   82133   82134   82135   82136   82137
   82132   82133   82134   82135   82133   82134   82135   82136   82137   82138
   82139   82134   82135   82136   82137   82135   82136   82137   82136   82137
   82138   82139   82140   82141   82149   82137   82138   82139   82138   82139
   82140   82141   82142   82143   82147   82149   82150   82151   82139   82140
   82141   82149   82140   82141   82142   82143   82144   82145   82146   82147
   82148   82149   82150   82151   82152   82153   82141   82142   82143   82147
   82149   82150   82151   82142   82143   82144   82145   82146   82147   82148
   82149   82150   82151   82143   82144   82145   82146   82147   82148   82149
   82144   82145   82146   82147   82148   82149   82145   82146   82147   82146
   82147   82147   82148   82149       0   82150   82151   82152   82153   82154
   82155   82163   82151   82152   82153   82152   82153   82154   82155   82156
   82157   82161   82163   82164   82165   82153   82154   82155   82163   82154
   82155   82156   82157   82158   82159   82160   82161   82162   82163   82164
   82165   82166   82167   82155   82156   82157   82161   82163   82164   82165
   82156   82157   82158   82159   82160   82161   82162   82163   82164   82165
   82157   82158   82159   82160   82161   82162   82163   82158   82159   82160
   82161   82162   82163   82159   82160   82161   82160   82161   82161   82162
   82163       0   82164   82165   82166   82167   82168   82169   82177   82165
   82166   82167   82166   82167   82168   82169   82170   82171   82175   82177
   82178   82179   82167   82168   82169   82177   82168   82169   82170   82171
   82172   82173   82174   82175   82176   82177   82178   82179   82180   82181
   82169   82170   82171   82175   82177   82178   82179   82170   82171   82172
   82173   82174   82175   82176   82177   82178   82179   82171   82172   82173
   82174   82175   82176   82177   82172   82173   82174   82175   82176   82177
   82173   82174   82175   82174   82175   82175   82176   82177       0   82178
   82179   82180   82181   82182   82183   82187   82179   82180   82181   82180
   82181   82182   82183   82184   82185   82186   82187   82188   82189   82181
   82182   82183   82187   82182   82183   82184   82185   82186   82187   82188
   82189   82190   82191   82183   82184   82185   82186   82187   82188   82189
   82184   82185   82186   82187   82188   82189   82185   82186   82187   82186
   82187   82187   82188   82189   82190   82191   82192   82193   82201   82189
   82190   82191   82190   82191   82192   82193   82194   82195   82199   82201
   82202   82203   82191   82192   82193   82201   82192   82193   82194   82195
   82196   82197   82198   82199   82200   82201   82202   82203   82204   82205
   82193   82194   82195   82199   82201   82202   82203   82194   82195   82196
   82197   82198   82199   82200   82201   82202   82203   82195   82196   82197
   82198   82199   82200   82201   82196   82197   82198   82199   82200   82201
   82197   82198   82199   82198   82199   82199   82200   82201       0   82202
   82203   82204   82205   82206   82207   82217   82203   82204   82205   82204
   82205   82206   82207   82208   82209   82213   82217   82218   82219   82205
   82206   82207   82217   82206   82207   82208   82209   82210   82211   82212
   82213   82214   82215   82216   82217   82218   82219   82220   82221   82207
   82208   82209   82213   82217   82218   82219   82208   82209   82210   82211
   82212   82213   82214   82215   82216   82217   82218   82219   82209   82210
   82211   82212   82213   82214   82215   82216   82217   82210   82211   82212
   82213   82214   82215   82216   82217   82211   82212   82213   82212   82213
   82213   82214   82215   82216   82217   82215   82216   82216       0   82218
   82219   82220   82221   82222   82223   82236   82219   82220   82221   82220
   82221   82222   82223   82224   82225   82226   82236   82237   82238   82221
   82222   82223   82236   82222   82223   82224   82225   82226   82227   82228
   82232   82236   82237   82238   82239   82240   82223   82224   82225   82226
   82236   82237   82238   82224   82225   82226   82227   82228   82229   82230
   82231   82232   82233   82234   82235   82236   82237   82238   82225   82226
   82227   82228   82232   82236   82226   82227   82228   82232   82236   82227
   82228   82229   82230   82231   82232   82233   82234   82235   82236   82228
   82229   82230   82231   82232   82233   82234   82235   82229   82230   82231
   82232   82233   82234   82235   82230   82231   82232   82231   82232   82232
   82233   82234   82235   82234   82235   82235       0   82237   82238   82239
   82240   82241   82242   82246   82238   82239   82240   82239   82240   82241
   82242   82243   82244   82245   82246   82247   82248   82240   82241   82242
   82246   82241   82242   82243   82244   82245   82246   82247   82248   82249
   82250   82242   82243   82244   82245   82246   82247   82248   82243   82244
   82245   82246   82247   82248   82244   82245   82246   82245   82246   82246
   82247   82248   82249   82250   82251   82252   82270   82248   82249   82250
   82249   82250   82251   82252   82253   82254   82255   82270   82271   82272
   82250   82251   82252   82270   82251   82252   82253   82254   82255   82256
   82257   82258   82270   82271   82272   82273   82274   82252   82253   82254
   82255   82270   82271   82272   82253   82254   82255   82256   82257   82258
   82259   82260   82261   82270   82271   82272   82254   82255   82256   82257
   82258   82270   82255   82256   82257   82258   82270   82256   82257   82258
   82259   82260   82261   82262   82263   82270   82257   82258   82259   82260
   82261   82258   82259   82260   82261   82259   82260   82261   82262   82263
   82264   82267   82260   82261   82262   82263   82261   82262   82263   82262
   82263   82264   82265   82266   82267   82268   82269   82263   82264   82267
   82264   82265   82266   82267   82268   82269   82265   82266   82267   82268
   82269   82266   82267   82267   82268   82269   82269       0   82271   82272
   82273   82274   82275   82276   82281   82272   82273   82274   82273   82274
   82275   82276   82277   82278   82279   82281   82282   82283   82274   82275
   82276   82281   82275   82276   82277   82278   82279   82280   82281   82282
   82283   82284   82285   82276   82277   82278   82279   82281   82282   82283
   82277   82278   82279   82280   82281   82282   82283   82278   82279   82280
   82281   82279   82280   82281   82280   82281       0   82282   82283   82284
   82285   82286   82287   82300   82283   82284   82285   82284   82285   82286
   82287   82288   82289   82293   82300   82301   82302   82285   82286   82287
   82300   82286   82287   82288   82289   82290   82291   82292   82293   82294
   82295   82296   82300   82301   82302   82303   82304   82287   82288   82289
   82293   82300   82301   82302   82288   82289   82290   82291   82292   82293
   82294   82295   82296   82297   82298   82299   82300   82301   82302   82289
   82290   82291   82292   82293   82294   82295   82296   82300   82290   82291
   82292   82293   82294   82295   82296   82300   82291   82292   82293   82292
   82293   82293   82294   82295   82296   82297   82298   82299   82300   82295
   82296   82297   82298   82299   82296   82297   82298   82299   82297   82298
   82299   82298   82299   82299       0   82301   82302   82303   82304   82305
   82306   82310   82302   82303   82304   82303   82304   82305   82306   82307
   82308   82309   82310   82311   82312   82304   82305   82306   82310   82305
   82306   82307   82308   82309   82310   82311   82312   82313   82314   82306
   82307   82308   82309   82310   82311   82312   82307   82308   82309   82310
   82311   82312   82308   82309   82310   82309   82310   82310   82311   82312
   82313   82314   82315   82316   82332   82312   82313   82314   82313   82314
   82315   82316   82317   82318   82319   82332   82333   82334   82314   82315
   82316   82332   82315   82316   82317   82318   82319   82320   82321   82322
   82332   82333   82334   82335   82336   82316   82317   82318   82319   82332
   82333   82334   82317   82318   82319   82320   82321   82322   82323   82324
   82325   82332   82333   82334   82318   82319   82320   82321   82322   82332
   82319   82320   82321   82322   82332   82320   82321   82322   82323   82324
   82325   82326   82327   82328   82332   82321   82322   82323   82324   82325
   82322   82323   82324   82325   82323   82324   82325   82326   82327   82328
   82329   82330   82331   82324   82325   82326   82327   82328   82325   82326
   82327   82328   82326   82327   82328   82329   82330   82331   82327   82328
   82329   82330   82331   82328   82329   82330   82331   82329   82330   82331
   82330   82331   82331       0   82333   82334   82335   82336   82337   82338
   82347   82334   82335   82336   82335   82336   82337   82338   82339   82340
   82341   82347   82348   82349   82336   82337   82338   82347   82337   82338
   82339   82340   82341   82342   82343   82344   82347   82348   82349   82350
   82351   82338   82339   82340   82341   82347   82348   82349   82339   82340
   82341   82342   82343   82344   82345   82346   82347   82348   82349   82340
   82341   82342   82343   82344   82347   82341   82342   82343   82344   82347
   82342   82343   82344   82345   82346   82347   82343   82344   82345   82346
   82344   82345   82346   82345   82346   82346       0   82348   82349   82350
   82351   82352   82353   82354   82349   82350   82351   82350   82351   82352
   82353   82354   82355   82356   82351   82352   82353   82354   82352   82353
   82354   82355   82356   82357   82358   82353   82354   82355   82356   82354
   82355   82356   82355   82356   82357   82358   82359   82360   82374   82356
   82357   82358   82357   82358   82359   82360   82361   82362   82363   82374
   82375   82376   82358   82359   82360   82374   82359   82360   82361   82362
   82363   82364   82372   82374   82375   82376   82377   82378   82360   82361
   82362   82363   82374   82375   82376   82361   82362   82363   82364   82365
   82366   82370   82372   82373   82374   82375   82376   82362   82363   82364
   82372   82374   82363   82364   82372   82374   82364   82365   82366   82367
   82368   82370   82371   82372   82373   82374   82365   82366   82367   82368
   82369   82370   82372   82373   82366   82367   82368   82372   82367   82368
   82369   82370   82371   82372   82368   82369   82370   82369   82370   82371
   82372   82373   82370   82371   82372   82371   82372   82373   82372   82373
   82373       0   82375   82376   82377   82378   82379   82380   82389   82376
   82377   82378   82377   82378   82379   82380   82381   82382   82383   82389
   82390   82391   82378   82379   82380   82389   82379   82380   82381   82382
   82383   82384   82385   82386   82389   82390   82391   82392   82393   82380
   82381   82382   82383   82389   82390   82391   82381   82382   82383   82384
   82385   82386   82387   82388   82389   82390   82391   82382   82383   82384
   82385   82386   82389   82383   82384   82385   82386   82389   82384   82385
   82386   82387   82388   82389   82385   82386   82387   82388   82386   82387
   82388   82387   82388   82388       0   82390   82391   82392   82393   82394
   82395   82411   82391   82392   82393   82392   82393   82394   82395   82396
   82397   82398   82411   82412   82413   82393   82394   82395   82411   82394
   82395   82396   82397   82398   82399   82400   82401   82411   82412   82413
   82414   82415   82395   82396   82397   82398   82411   82412   82413   82396
   82397   82398   82399   82400   82401   82402   82403   82404   82411   82412
   82413   82397   82398   82399   82400   82401   82411   82398   82399   82400
   82401   82411   82399   82400   82401   82402   82403   82404   82405   82406
   82407   82411   82400   82401   82402   82403   82404   82401   82402   82403
   82404   82402   82403   82404   82405   82406   82407   82408   82409   82410
   82403   82404   82405   82406   82407   82404   82405   82406   82407   82405
   82406   82407   82408   82409   82410   82406   82407   82408   82409   82410
   82407   82408   82409   82410   82408   82409   82410   82409   82410   82410
       0   82412   82413   82414   82415   82416   82417   82430   82413   82414
   82415   82414   82415   82416   82417   82418   82419   82423   82430   82431
   82432   82415   82416   82417   82430   82416   82417   82418   82419   82420
   82421   82422   82423   82424   82425   82426   82430   82431   82432   82433
   82434   82417   82418   82419   82423   82430   82431   82432   82418   82419
   82420   82421   82422   82423   82424   82425   82426   82427   82428   82429
   82430   82431   82432   82419   82420   82421   82422   82423   82424   82425
   82426   82430   82420   82421   82422   82423   82424   82425   82426   82430
   82421   82422   82423   82422   82423   82423   82424   82425   82426   82427
   82428   82429   82430   82425   82426   82427   82428   82429   82426   82427
   82428   82429   82427   82428   82429   82428   82429   82429       0   82431
   82432   82433   82434   82435   82436   82441   82432   82433   82434   82433
   82434   82435   82436   82437   82438   82439   82441   82442   82443   82434
   82435   82436   82441   82435   82436   82437   82438   82439   82440   82441
   82442   82443   82444   82445   82436   82437   82438   82439   82441   82442
   82443   82437   82438   82439   82440   82441   82442   82443   82438   82439
   82440   82441   82439   82440   82441   82440   82441       0   82442   82443
   82444   82445   82446   82447   82463   82443   82444   82445   82444   82445
   82446   82447   82448   82449   82450   82463   82464   82465   82445   82446
   82447   82463   82446   82447   82448   82449   82450   82451   82452   82453
   82463   82464   82465   82466   82467   82447   82448   82449   82450   82463
   82464   82465   82448   82449   82450   82451   82452   82453   82454   82455
   82456   82463   82464   82465   82449   82450   82451   82452   82453   82463
   82450   82451   82452   82453   82463   82451   82452   82453   82454   82455
   82456   82457   82458   82459   82463   82452   82453   82454   82455   82456
   82453   82454   82455   82456   82454   82455   82456   82457   82458   82459
   82460   82461   82462   82455   82456   82457   82458   82459   82456   82457
   82458   82459   82457   82458   82459   82460   82461   82462   82458   82459
   82460   82461   82462   82459   82460   82461   82462   82460   82461   82462
   82461   82462   82462       0   82464   82465   82466   82467   82468   82469
   82470   82465   82466   82467   82466   82467   82468   82469   82470   82471
   82472   82467   82468   82469   82470   82468   82469   82470   82471   82472
   82473   82474   82469   82470   82471   82472   82470   82471   82472   82471
   82472   82473   82474   82475   82476   82480   82472   82473   82474   82473
   82474   82475   82476   82477   82478   82479   82480   82481   82482   82474
   82475   82476   82480   82475   82476   82477   82478   82479   82480   82481
   82482   82483   82484   82476   82477   82478   82479   82480   82481   82482
   82477   82478   82479   82480   82481   82482   82478   82479   82480   82479
   82480   82480   82481   82482   82483   82484   82485   82486   82494   82482
   82483   82484   82483   82484   82485   82486   82487   82488   82489   82494
   82495   82496   82484   82485   82486   82494   82485   82486   82487   82488
   82489   82490   82491   82494   82495   82496   82497   82506   82486   82487
   82488   82489   82494   82495   82496   82487   82488   82489   82490   82491
   82492   82493   82494   82495   82496   82488   82489   82490   82491   82494
   82489   82490   82491   82494   82490   82491   82492   82493   82494   82491
   82492   82493   82492   82493   82493       0   82495   82496   82497   82498
   82499   82500   82503   82506   82507   82508   82496   82497   82506   82497
   82498   82499   82500   82501   82502   82503   82504   82505   82506   82507
   82508   82509   82510   82498   82499   82500   82501   82502   82503   82504
   82505   82506   82507   82508   82499   82500   82501   82502   82503   82506
   82500   82501   82502   82503   82506   82501   82502   82503   82504   82505
   82506   82507   82508   82502   82503   82504   82505   82506   82503   82504
   82505   82506   82504   82505   82506   82507   82508   82509   82510   82505
   82506   82507   82508   82506   82507   82508   82507   82508   82509   82510
   82511   82512   82508   82509   82510   82509   82510   82511   82512   82513
   82514   82524   82510   82511   82512   82511   82512   82513   82514   82515
   82516   82520   82524   82525   82526   82512   82513   82514   82524   82513
   82514   82515   82516   82517   82518   82519   82520   82521   82522   82523
   82524   82525   82526   82527   82528   82514   82515   82516   82520   82524
   82525   82526   82515   82516   82517   82518   82519   82520   82521   82522
   82523   82524   82525   82526   82516   82517   82518   82519   82520   82521
   82522   82523   82524   82517   82518   82519   82520   82521   82522   82523
   82524   82518   82519   82520   82519   82520   82520   82521   82522   82523
   82524   82522   82523   82523       0   82525   82526   82527   82528   82529
   82530   82539   82526   82527   82528   82527   82528   82529   82530   82531
   82532   82533   82539   82540   82541   82528   82529   82530   82539   82529
   82530   82531   82532   82533   82534   82535   82536   82539   82540   82541
   82542   82543   82530   82531   82532   82533   82539   82540   82541   82531
   82532   82533   82534   82535   82536   82537   82538   82539   82540   82541
   82532   82533   82534   82535   82536   82539   82533   82534   82535   82536
   82539   82534   82535   82536   82537   82538   82539   82535   82536   82537
   82538   82536   82537   82538   82537   82538   82538       0   82540   82541
   82542   82543   82544   82545   82558   82541   82542   82543   82542   82543
   82544   82545   82546   82547   82551   82558   82559   82560   82543   82544
   82545   82558   82544   82545   82546   82547   82548   82549   82550   82551
   82552   82553   82554   82558   82559   82560   82561   82562   82545   82546
   82547   82551   82558   82559   82560   82546   82547   82548   82549   82550
   82551   82552   82553   82554   82555   82556   82557   82558   82559   82560
   82547   82548   82549   82550   82551   82552   82553   82554   82558   82548
   82549   82550   82551   82552   82553   82554   82558   82549   82550   82551
   82550   82551   82551   82552   82553   82554   82555   82556   82557   82558
   82553   82554   82555   82556   82557   82554   82555   82556   82557   82555
   82556   82557   82556   82557   82557       0   82559   82560   82561   82562
   82563   82564   82582   82560   82561   82562   82561   82562   82563   82564
   82565   82566   82567   82582   82583   82584   82562   82563   82564   82582
   82563   82564   82565   82566   82567   82568   82569   82570   82582   82583
   82584   82585   82586   82564   82565   82566   82567   82582   82583   82584
   82565   82566   82567   82568   82569   82570   82571   82572   82573   82582
   82583   82584   82566   82567   82568   82569   82570   82582   82567   82568
   82569   82570   82582   82568   82569   82570   82571   82572   82573   82574
   82575   82582   82569   82570   82571   82572   82573   82570   82571   82572
   82573   82571   82572   82573   82574   82575   82576   82579   82572   82573
   82574   82575   82573   82574   82575   82574   82575   82576   82577   82578
   82579   82580   82581   82575   82576   82579   82576   82577   82578   82579
   82580   82581   82577   82578   82579   82580   82581   82578   82579   82579
   82580   82581   82581       0   82583   82584   82585   82586   82587   82588
   82606   82584   82585   82586   82585   82586   82587   82588   82589   82590
   82591   82606   82607   82608   82586   82587   82588   82606   82587   82588
   82589   82590   82591   82592   82593   82594   82606   82607   82608   82609
   82610   82588   82589   82590   82591   82606   82607   82608   82589   82590
   82591   82592   82593   82594   82595   82596   82597   82606   82607   82608
   82590   82591   82592   82593   82594   82606   82591   82592   82593   82594
   82606   82592   82593   82594   82595   82596   82597   82598   82599   82606
   82593   82594   82595   82596   82597   82594   82595   82596   82597   82595
   82596   82597   82598   82599   82600   82603   82596   82597   82598   82599
   82597   82598   82599   82598   82599   82600   82601   82602   82603   82604
   82605   82599   82600   82603   82600   82601   82602   82603   82604   82605
   82601   82602   82603   82604   82605   82602   82603   82603   82604   82605
   82605       0   82607   82608   82609   82610   82611   82612   82613   82608
   82609   82610   82609   82610   82611   82612   82613   82614   82615   82610
   82611   82612   82613   82611   82612   82613   82614   82615   82616   82617
   82612   82613   82614   82615   82613   82614   82615   82614   82615   82616
   82617   82618   82619   82629   82615   82616   82617   82616   82617   82618
   82619   82620   82621   82625   82629   82630   82631   82617   82618   82619
   82629   82618   82619   82620   82621   82622   82623   82624   82625   82626
   82627   82628   82629   82630   82631   82632   82633   82619   82620   82621
   82625   82629   82630   82631   82620   82621   82622   82623   82624   82625
   82626   82627   82628   82629   82630   82631   82621   82622   82623   82624
   82625   82626   82627   82628   82629   82622   82623   82624   82625   82626
   82627   82628   82629   82623   82624   82625   82624   82625   82625   82626
   82627   82628   82629   82627   82628   82628       0   82630   82631   82632
   82633   82634   82635   82646   82631   82632   82633   82632   82633   82634
   82635   82636   82637   82638   82646   82647   82648   82633   82634   82635
   82646   82634   82635   82636   82637   82638   82639   82640   82641   82646
   82647   82648   82649   82650   82635   82636   82637   82638   82646   82647
   82648   82636   82637   82638   82639   82640   82641   82642   82646   82647
   82648   82637   82638   82639   82640   82641   82646   82638   82639   82640
   82641   82646   82639   82640   82641   82642   82643   82644   82645   82646
   82640   82641   82642   82641   82642   82642   82643   82644   82645   82643
   82644   82645   82644   82645   82645       0   82647   82648   82649   82650
   82651   82652   82665   82648   82649   82650   82649   82650   82651   82652
   82653   82654   82655   82665   82666   82667   82650   82651   82652   82665
   82651   82652   82653   82654   82655   82656   82657   82661   82665   82666
   82667   82668   82669   82652   82653   82654   82655   82665   82666   82667
   82653   82654   82655   82656   82657   82658   82659   82660   82661   82662
   82663   82664   82665   82666   82667   82654   82655   82656   82657   82661
   82665   82655   82656   82657   82661   82665   82656   82657   82658   82659
   82660   82661   82662   82663   82664   82665   82657   82658   82659   82660
   82661   82662   82663   82664   82658   82659   82660   82661   82662   82663
   82664   82659   82660   82661   82660   82661   82661   82662   82663   82664
   82663   82664   82664       0   82666   82667   82668   82669   82670   82671
   82675   82667   82668   82669   82668   82669   82670   82671   82672   82673
   82674   82675   82676   82677   82669   82670   82671   82675   82670   82671
   82672   82673   82674   82675   82676   82677   82678   82679   82671   82672
   82673   82674   82675   82676   82677   82672   82673   82674   82675   82676
   82677   82673   82674   82675   82674   82675   82675   82676   82677   82678
   82679   82680   82681   82691   82677   82678   82679   82678   82679   82680
   82681   82682   82683   82687   82691   82692   82693   82679   82680   82681
   82691   82680   82681   82682   82683   82684   82685   82686   82687   82688
   82689   82690   82691   82692   82693   82694   82695   82681   82682   82683
   82687   82691   82692   82693   82682   82683   82684   82685   82686   82687
   82688   82689   82690   82691   82692   82693   82683   82684   82685   82686
   82687   82688   82689   82690   82691   82684   82685   82686   82687   82688
   82689   82690   82691   82685   82686   82687   82686   82687   82687   82688
   82689   82690   82691   82689   82690   82690       0   82692   82693   82694
   82695   82696   82697   82703   82693   82694   82695   82694   82695   82696
   82697   82698   82699   82700   82703   82704   82705   82695   82696   82697
   82703   82696   82697   82698   82699   82700   82701   82702   82703   82704
   82705   82706   82707   82697   82698   82699   82700   82703   82704   82705
   82698   82699   82700   82701   82702   82703   82704   82705   82699   82700
   82701   82702   82703   82700   82701   82702   82703   82701   82702   82703
   82702       0   82704   82705   82706   82707   82708   82709   82713   82705
   82706   82707   82706   82707   82708   82709   82710   82711   82712   82713
   82714   82715   82707   82708   82709   82713   82708   82709   82710   82711
   82712   82713   82714   82715   82716   82717   82709   82710   82711   82712
   82713   82714   82715   82710   82711   82712   82713   82714   82715   82711
   82712   82713   82712   82713   82713   82714   82715   82716   82717   82718
   82719   82729   82715   82716   82717   82716   82717   82718   82719   82720
   82721   82725   82729   82730   82731   82717   82718   82719   82729   82718
   82719   82720   82721   82722   82723   82724   82725   82726   82727   82728
   82729   82730   82731   82732   82733   82719   82720   82721   82725   82729
   82730   82731   82720   82721   82722   82723   82724   82725   82726   82727
   82728   82729   82730   82731   82721   82722   82723   82724   82725   82726
   82727   82728   82729   82722   82723   82724   82725   82726   82727   82728
   82729   82723   82724   82725   82724   82725   82725   82726   82727   82728
   82729   82727   82728   82728       0   82730   82731   82732   82733   82734
   82735   82748   82731   82732   82733   82732   82733   82734   82735   82736
   82737   82741   82748   82749   82750   82733   82734   82735   82748   82734
   82735   82736   82737   82738   82739   82740   82741   82742   82743   82744
   82748   82749   82750   82751   82752   82735   82736   82737   82741   82748
   82749   82750   82736   82737   82738   82739   82740   82741   82742   82743
   82744   82745   82746   82747   82748   82749   82750   82737   82738   82739
   82740   82741   82742   82743   82744   82748   82738   82739   82740   82741
   82742   82743   82744   82748   82739   82740   82741   82740   82741   82741
   82742   82743   82744   82745   82746   82747   82748   82743   82744   82745
   82746   82747   82744   82745   82746   82747   82745   82746   82747   82746
   82747   82747       0   82749   82750   82751   82752   82753   82754   82758
   82750   82751   82752   82751   82752   82753   82754   82755   82756   82757
   82758   82759   82760   82752   82753   82754   82758   82753   82754   82755
   82756   82757   82758   82759   82760   82761   82762   82754   82755   82756
   82757   82758   82759   82760   82755   82756   82757   82758   82759   82760
   82756   82757   82758   82757   82758   82758   82759   82760   82761   82762
   82763   82764   82773   82760   82761   82762   82761   82762   82763   82764
   82765   82766   82767   82773   82774   82775   82762   82763   82764   82773
   82763   82764   82765   82766   82767   82768   82769   82770   82773   82774
   82775   82776   82777   82764   82765   82766   82767   82773   82774   82775
   82765   82766   82767   82768   82769   82770   82771   82772   82773   82774
   82775   82766   82767   82768   82769   82770   82773   82767   82768   82769
   82770   82773   82768   82769   82770   82771   82772   82773   82769   82770
   82771   82772   82770   82771   82772   82771   82772   82772       0   82774
   82775   82776   82777   82778   82779   82792   82775   82776   82777   82776
   82777   82778   82779   82780   82781   82782   82792   82793   82794   82777
   82778   82779   82792   82778   82779   82780   82781   82782   82783   82784
   82788   82792   82793   82794   82795   82796   82779   82780   82781   82782
   82792   82793   82794   82780   82781   82782   82783   82784   82785   82786
   82787   82788   82789   82790   82791   82792   82793   82794   82781   82782
   82783   82784   82788   82792   82782   82783   82784   82788   82792   82783
   82784   82785   82786   82787   82788   82789   82790   82791   82792   82784
   82785   82786   82787   82788   82789   82790   82791   82785   82786   82787
   82788   82789   82790   82791   82786   82787   82788   82787   82788   82788
   82789   82790   82791   82790   82791   82791       0   82793   82794   82795
   82796   82797   82798   82814   82794   82795   82796   82795   82796   82797
   82798   82799   82800   82801   82814   82815   82816   82796   82797   82798
   82814   82797   82798   82799   82800   82801   82802   82803   82804   82814
   82815   82816   82817   82818   82798   82799   82800   82801   82814   82815
   82816   82799   82800   82801   82802   82803   82804   82805   82806   82807
   82814   82815   82816   82800   82801   82802   82803   82804   82814   82801
   82802   82803   82804   82814   82802   82803   82804   82805   82806   82807
   82808   82809   82810   82814   82803   82804   82805   82806   82807   82804
   82805   82806   82807   82805   82806   82807   82808   82809   82810   82811
   82812   82813   82806   82807   82808   82809   82810   82807   82808   82809
   82810   82808   82809   82810   82811   82812   82813   82809   82810   82811
   82812   82813   82810   82811   82812   82813   82811   82812   82813   82812
   82813   82813       0   82815   82816   82817   82818   82819   82820   82836
   82816   82817   82818   82817   82818   82819   82820   82821   82822   82823
   82836   82837   82838   82818   82819   82820   82836   82819   82820   82821
   82822   82823   82824   82825   82826   82836   82837   82838   82839   82840
   82820   82821   82822   82823   82836   82837   82838   82821   82822   82823
   82824   82825   82826   82827   82828   82829   82836   82837   82838   82822
   82823   82824   82825   82826   82836   82823   82824   82825   82826   82836
   82824   82825   82826   82827   82828   82829   82830   82831   82832   82836
   82825   82826   82827   82828   82829   82826   82827   82828   82829   82827
   82828   82829   82830   82831   82832   82833   82834   82835   82828   82829
   82830   82831   82832   82829   82830   82831   82832   82830   82831   82832
   82833   82834   82835   82831   82832   82833   82834   82835   82832   82833
   82834   82835   82833   82834   82835   82834   82835   82835       0   82837
   82838   82839   82840   82841   82842   82853   82838   82839   82840   82839
   82840   82841   82842   82843   82844   82845   82853   82854   82855   82840
   82841   82842   82853   82841   82842   82843   82844   82845   82846   82847
   82848   82853   82854   82855   82856   82857   82842   82843   82844   82845
   82853   82854   82855   82843   82844   82845   82846   82847   82848   82849
   82850   82853   82854   82855   82844   82845   82846   82847   82848   82853
   82845   82846   82847   82848   82853   82846   82847   82848   82849   82850
   82851   82852   82853   82847   82848   82849   82850   82848   82849   82850
   82849   82850   82851   82852   82850   82851   82852   82851   82852   82852
       0   82854   82855   82856   82857   82858   82859   82864   82855   82856
   82857   82856   82857   82858   82859   82860   82861   82862   82864   82865
   82866   82857   82858   82859   82864   82858   82859   82860   82861   82862
   82863   82864   82865   82866   82867   82868   82859   82860   82861   82862
   82864   82865   82866   82860   82861   82862   82863   82864   82865   82866
   82861   82862   82863   82864   82862   82863   82864   82863   82864       0
   82865   82866   82867   82868   82869   82870   82886   82866   82867   82868
   82867   82868   82869   82870   82871   82872   82873   82886   82887   82888
   82868   82869   82870   82886   82869   82870   82871   82872   82873   82874
   82875   82876   82886   82887   82888   82889   82898   82870   82871   82872
   82873   82886   82887   82888   82871   82872   82873   82874   82875   82876
   82877   82878   82879   82886   82887   82888   82872   82873   82874   82875
   82876   82886   82873   82874   82875   82876   82886   82874   82875   82876
   82877   82878   82879   82880   82881   82882   82886   82875   82876   82877
   82878   82879   82876   82877   82878   82879   82877   82878   82879   82880
   82881   82882   82883   82884   82885   82878   82879   82880   82881   82882
   82879   82880   82881   82882   82880   82881   82882   82883   82884   82885
   82881   82882   82883   82884   82885   82882   82883   82884   82885   82883
   82884   82885   82884   82885   82885       0   82887   82888   82889   82890
   82891   82892   82895   82898   82899   82900   82888   82889   82898   82889
   82890   82891   82892   82893   82894   82895   82896   82897   82898   82899
   82900   82901   82902   82890   82891   82892   82893   82894   82895   82896
   82897   82898   82899   82900   82891   82892   82893   82894   82895   82898
   82892   82893   82894   82895   82898   82893   82894   82895   82896   82897
   82898   82899   82900   82894   82895   82896   82897   82898   82895   82896
   82897   82898   82896   82897   82898   82899   82900   82901   82902   82897
   82898   82899   82900   82898   82899   82900   82899   82900   82901   82902
   82903   82904   82900   82901   82902   82901   82902   82903   82904   82905
   82906   82916   82902   82903   82904   82903   82904   82905   82906   82907
   82908   82912   82916   82917   82918   82904   82905   82906   82916   82905
   82906   82907   82908   82909   82910   82911   82912   82913   82914   82915
   82916   82917   82918   82919   82920   82906   82907   82908   82912   82916
   82917   82918   82907   82908   82909   82910   82911   82912   82913   82914
   82915   82916   82917   82918   82908   82909   82910   82911   82912   82913
   82914   82915   82916   82909   82910   82911   82912   82913   82914   82915
   82916   82910   82911   82912   82911   82912   82912   82913   82914   82915
   82916   82914   82915   82915       0   82917   82918   82919   82920   82921
   82922   82930   82918   82919   82920   82919   82920   82921   82922   82923
   82924   82928   82930   82931   82932   82920   82921   82922   82930   82921
   82922   82923   82924   82925   82926   82927   82928   82929   82930   82931
   82932   82933   82934   82922   82923   82924   82928   82930   82931   82932
   82923   82924   82925   82926   82927   82928   82929   82930   82931   82932
   82924   82925   82926   82927   82928   82929   82930   82925   82926   82927
   82928   82929   82930   82926   82927   82928   82927   82928   82928   82929
   82930       0   82931   82932   82933   82934   82935   82936   82944   82932
   82933   82934   82933   82934   82935   82936   82937   82938   82942   82944
   82945   82946   82934   82935   82936   82944   82935   82936   82937   82938
   82939   82940   82941   82942   82943   82944   82945   82946   82947   82956
   82936   82937   82938   82942   82944   82945   82946   82937   82938   82939
   82940   82941   82942   82943   82944   82945   82946   82938   82939   82940
   82941   82942   82943   82944   82939   82940   82941   82942   82943   82944
   82940   82941   82942   82941   82942   82942   82943   82944       0   82945
   82946   82947   82948   82949   82950   82953   82956   82957   82958   82946
   82947   82956   82947   82948   82949   82950   82951   82952   82953   82954
   82955   82956   82957   82958   82959   82960   82948   82949   82950   82951
   82952   82953   82954   82955   82956   82957   82958   82949   82950   82951
   82952   82953   82956   82950   82951   82952   82953   82956   82951   82952
   82953   82954   82955   82956   82957   82958   82952   82953   82954   82955
   82956   82953   82954   82955   82956   82954   82955   82956   82957   82958
   82959   82960   82955   82956   82957   82958   82956   82957   82958   82957
   82958   82959   82960   82961   82962   82958   82959   82960   82959   82960
   82961   82962   82963   82964   82973   82960   82961   82962   82961   82962
   82963   82964   82965   82966   82967   82973   82974   82975   82962   82963
   82964   82973   82963   82964   82965   82966   82967   82968   82969   82970
   82973   82974   82975   82976   82977   82964   82965   82966   82967   82973
   82974   82975   82965   82966   82967   82968   82969   82970   82971   82972
   82973   82974   82975   82966   82967   82968   82969   82970   82973   82967
   82968   82969   82970   82973   82968   82969   82970   82971   82972   82973
   82969   82970   82971   82972   82970   82971   82972   82971   82972   82972
       0   82974   82975   82976   82977   82978   82979   82988   82975   82976
   82977   82976   82977   82978   82979   82980   82981   82982   82988   82989
   82990   82977   82978   82979   82988   82978   82979   82980   82981   82982
   82983   82984   82985   82988   82989   82990   82991   82992   82979   82980
   82981   82982   82988   82989   82990   82980   82981   82982   82983   82984
   82985   82986   82987   82988   82989   82990   82981   82982   82983   82984
   82985   82988   82982   82983   82984   82985   82988   82983   82984   82985
   82986   82987   82988   82984   82985   82986   82987   82985   82986   82987
   82986   82987   82987       0   82989   82990   82991   82992   82993   82994
   83007   82990   82991   82992   82991   82992   82993   82994   82995   82996
   83000   83007   83008   83009   82992   82993   82994   83007   82993   82994
   82995   82996   82997   82998   82999   83000   83001   83002   83003   83007
   83008   83009   83010   83011   82994   82995   82996   83000   83007   83008
   83009   82995   82996   82997   82998   82999   83000   83001   83002   83003
   83004   83005   83006   83007   83008   83009   82996   82997   82998   82999
   83000   83001   83002   83003   83007   82997   82998   82999   83000   83001
   83002   83003   83007   82998   82999   83000   82999   83000   83000   83001
   83002   83003   83004   83005   83006   83007   83002   83003   83004   83005
   83006   83003   83004   83005   83006   83004   83005   83006   83005   83006
   83006       0   83008   83009   83010   83011   83012   83013   83017   83009
   83010   83011   83010   83011   83012   83013   83014   83015   83016   83017
   83018   83019   83011   83012   83013   83017   83012   83013   83014   83015
   83016   83017   83018   83019   83020   83021   83013   83014   83015   83016
   83017   83018   83019   83014   83015   83016   83017   83018   83019   83015
   83016   83017   83016   83017   83017   83018   83019   83020   83021   83022
   83023   83034   83019   83020   83021   83020   83021   83022   83023   83024
   83025   83026   83034   83035   83036   83021   83022   83023   83034   83022
   83023   83024   83025   83026   83027   83028   83029   83034   83035   83036
   83037   83038   83023   83024   83025   83026   83034   83035   83036   83024
   83025   83026   83027   83028   83029   83030   83031   83034   83035   83036
   83025   83026   83027   83028   83029   83034   83026   83027   83028   83029
   83034   83027   83028   83029   83030   83031   83032   83033   83034   83028
   83029   83030   83031   83029   83030   83031   83030   83031   83032   83033
   83031   83032   83033   83032   83033   83033       0   83035   83036   83037
   83038   83039   83040   83050   83036   83037   83038   83037   83038   83039
   83040   83041   83042   83046   83050   83051   83052   83038   83039   83040
   83050   83039   83040   83041   83042   83043   83044   83045   83046   83047
   83048   83049   83050   83051   83052   83053   83054   83040   83041   83042
   83046   83050   83051   83052   83041   83042   83043   83044   83045   83046
   83047   83048   83049   83050   83051   83052   83042   83043   83044   83045
   83046   83047   83048   83049   83050   83043   83044   83045   83046   83047
   83048   83049   83050   83044   83045   83046   83045   83046   83046   83047
   83048   83049   83050   83048   83049   83049       0   83051   83052   83053
   83054   83055   83056   83060   83052   83053   83054   83053   83054   83055
   83056   83057   83058   83059   83060   83061   83062   83054   83055   83056
   83060   83055   83056   83057   83058   83059   83060   83061   83062   83063
   83064   83056   83057   83058   83059   83060   83061   83062   83057   83058
   83059   83060   83061   83062   83058   83059   83060   83059   83060   83060
   83061   83062   83063   83064   83065   83066   83074   83062   83063   83064
   83063   83064   83065   83066   83067   83068   83072   83074   83075   83076
   83064   83065   83066   83074   83065   83066   83067   83068   83069   83070
   83071   83072   83073   83074   83075   83076   83077   83078   83066   83067
   83068   83072   83074   83075   83076   83067   83068   83069   83070   83071
   83072   83073   83074   83075   83076   83068   83069   83070   83071   83072
   83073   83074   83069   83070   83071   83072   83073   83074   83070   83071
   83072   83071   83072   83072   83073   83074       0   83075   83076   83077
   83078   83079   83080   83093   83076   83077   83078   83077   83078   83079
   83080   83081   83082   83086   83093   83094   83095   83078   83079   83080
   83093   83079   83080   83081   83082   83083   83084   83085   83086   83087
   83088   83089   83093   83094   83095   83096   83097   83080   83081   83082
   83086   83093   83094   83095   83081   83082   83083   83084   83085   83086
   83087   83088   83089   83090   83091   83092   83093   83094   83095   83082
   83083   83084   83085   83086   83087   83088   83089   83093   83083   83084
   83085   83086   83087   83088   83089   83093   83084   83085   83086   83085
   83086   83086   83087   83088   83089   83090   83091   83092   83093   83088
   83089   83090   83091   83092   83089   83090   83091   83092   83090   83091
   83092   83091   83092   83092       0   83094   83095   83096   83097   83098
   83099   83104   83095   83096   83097   83096   83097   83098   83099   83100
   83101   83102   83104   83105   83106   83097   83098   83099   83104   83098
   83099   83100   83101   83102   83103   83104   83105   83106   83107   83108
   83099   83100   83101   83102   83104   83105   83106   83100   83101   83102
   83103   83104   83105   83106   83101   83102   83103   83104   83102   83103
   83104   83103   83104       0   83105   83106   83107   83108   83109   83110
   83114   83106   83107   83108   83107   83108   83109   83110   83111   83112
   83113   83114   83115   83116   83108   83109   83110   83114   83109   83110
   83111   83112   83113   83114   83115   83116   83117   83118   83110   83111
   83112   83113   83114   83115   83116   83111   83112   83113   83114   83115
   83116   83112   83113   83114   83113   83114   83114   83115   83116   83117
   83118   83119   83120   83128   83116   83117   83118   83117   83118   83119
   83120   83121   83122   83123   83128   83129   83130   83118   83119   83120
   83128   83119   83120   83121   83122   83123   83124   83125   83128   83129
   83130   83131   83132   83120   83121   83122   83123   83128   83129   83130
   83121   83122   83123   83124   83125   83126   83127   83128   83129   83130
   83122   83123   83124   83125   83128   83123   83124   83125   83128   83124
   83125   83126   83127   83128   83125   83126   83127   83126   83127   83127
       0   83129   83130   83131   83132   83133   83134   83135   83130   83131
   83132   83131   83132   83133   83134   83135   83136   83137   83132   83133
   83134   83135   83133   83134   83135   83136   83137   83138   83139   83134
   83135   83136   83137   83135   83136   83137   83136   83137   83138   83139
   83140   83141   83147   83137   83138   83139   83138   83139   83140   83141
   83142   83143   83144   83147   83148   83149   83139   83140   83141   83147
   83140   83141   83142   83143   83144   83145   83146   83147   83148   83149
   83150   83151   83141   83142   83143   83144   83147   83148   83149   83142
   83143   83144   83145   83146   83147   83148   83149   83143   83144   83145
   83146   83147   83144   83145   83146   83147   83145   83146   83147   83146
       0   83148   83149   83150   83151   83152   83153   83169   83149   83150
   83151   83150   83151   83152   83153   83154   83155   83156   83169   83170
   83171   83151   83152   83153   83169   83152   83153   83154   83155   83156
   83157   83158   83159   83169   83170   83171   83172   83173   83153   83154
   83155   83156   83169   83170   83171   83154   83155   83156   83157   83158
   83159   83160   83161   83162   83169   83170   83171   83155   83156   83157
   83158   83159   83169   83156   83157   83158   83159   83169   83157   83158
   83159   83160   83161   83162   83163   83164   83165   83169   83158   83159
   83160   83161   83162   83159   83160   83161   83162   83160   83161   83162
   83163   83164   83165   83166   83167   83168   83161   83162   83163   83164
   83165   83162   83163   83164   83165   83163   83164   83165   83166   83167
   83168   83164   83165   83166   83167   83168   83165   83166   83167   83168
   83166   83167   83168   83167   83168   83168       0   83170   83171   83172
   83173   83174   83175   83184   83171   83172   83173   83172   83173   83174
   83175   83176   83177   83178   83184   83185   83186   83173   83174   83175
   83184   83174   83175   83176   83177   83178   83179   83180   83181   83184
   83185   83186   83187   83188   83175   83176   83177   83178   83184   83185
   83186   83176   83177   83178   83179   83180   83181   83182   83183   83184
   83185   83186   83177   83178   83179   83180   83181   83184   83178   83179
   83180   83181   83184   83179   83180   83181   83182   83183   83184   83180
   83181   83182   83183   83181   83182   83183   83182   83183   83183       0
   83185   83186   83187   83188   83189   83190   83203   83186   83187   83188
   83187   83188   83189   83190   83191   83192   83196   83203   83204   83205
   83188   83189   83190   83203   83189   83190   83191   83192   83193   83194
   83195   83196   83197   83198   83199   83203   83204   83205   83206   83207
   83190   83191   83192   83196   83203   83204   83205   83191   83192   83193
   83194   83195   83196   83197   83198   83199   83200   83201   83202   83203
   83204   83205   83192   83193   83194   83195   83196   83197   83198   83199
   83203   83193   83194   83195   83196   83197   83198   83199   83203   83194
   83195   83196   83195   83196   83196   83197   83198   83199   83200   83201
   83202   83203   83198   83199   83200   83201   83202   83199   83200   83201
   83202   83200   83201   83202   83201   83202   83202       0   83204   83205
   83206   83207   83208   83209   83210   83205   83206   83207   83206   83207
   83208   83209   83210   83211   83212   83207   83208   83209   83210   83208
   83209   83210   83211   83212   83213   83214   83209   83210   83211   83212
   83210   83211   83212   83211   83212   83213   83214   83215   83216   83224
   83212   83213   83214   83213   83214   83215   83216   83217   83218   83219
   83224   83225   83226   83214   83215   83216   83224   83215   83216   83217
   83218   83219   83220   83221   83224   83225   83226   83227   83228   83216
   83217   83218   83219   83224   83225   83226   83217   83218   83219   83220
   83221   83222   83223   83224   83225   83226   83218   83219   83220   83221
   83224   83219   83220   83221   83224   83220   83221   83222   83223   83224
   83221   83222   83223   83222   83223   83223       0   83225   83226   83227
   83228   83229   83230   83243   83226   83227   83228   83227   83228   83229
   83230   83231   83232   83236   83243   83244   83245   83228   83229   83230
   83243   83229   83230   83231   83232   83233   83234   83235   83236   83237
   83238   83239   83243   83244   83245   83246   83247   83230   83231   83232
   83236   83243   83244   83245   83231   83232   83233   83234   83235   83236
   83237   83238   83239   83240   83241   83242   83243   83244   83245   83232
   83233   83234   83235   83236   83237   83238   83239   83243   83233   83234
   83235   83236   83237   83238   83239   83243   83234   83235   83236   83235
   83236   83236   83237   83238   83239   83240   83241   83242   83243   83238
   83239   83240   83241   83242   83239   83240   83241   83242   83240   83241
   83242   83241   83242   83242       0   83244   83245   83246   83247   83248
   83249   83262   83245   83246   83247   83246   83247   83248   83249   83250
   83251   83255   83262   83263   83264   83247   83248   83249   83262   83248
   83249   83250   83251   83252   83253   83254   83255   83256   83257   83258
   83262   83263   83264   83265   83266   83249   83250   83251   83255   83262
   83263   83264   83250   83251   83252   83253   83254   83255   83256   83257
   83258   83259   83260   83261   83262   83263   83264   83251   83252   83253
   83254   83255   83256   83257   83258   83262   83252   83253   83254   83255
   83256   83257   83258   83262   83253   83254   83255   83254   83255   83255
   83256   83257   83258   83259   83260   83261   83262   83257   83258   83259
   83260   83261   83258   83259   83260   83261   83259   83260   83261   83260
   83261   83261       0   83263   83264   83265   83266   83267   83268   83273
   83264   83265   83266   83265   83266   83267   83268   83269   83270   83271
   83273   83274   83275   83266   83267   83268   83273   83267   83268   83269
   83270   83271   83272   83273   83274   83275   83276   83277   83268   83269
   83270   83271   83273   83274   83275   83269   83270   83271   83272   83273
   83274   83275   83270   83271   83272   83273   83271   83272   83273   83272
   83273       0   83274   83275   83276   83277   83278   83279   83285   83275
   83276   83277   83276   83277   83278   83279   83280   83281   83282   83285
   83286   83287   83277   83278   83279   83285   83278   83279   83280   83281
   83282   83283   83284   83285   83286   83287   83288   83289   83279   83280
   83281   83282   83285   83286   83287   83280   83281   83282   83283   83284
   83285   83286   83287   83281   83282   83283   83284   83285   83282   83283
   83284   83285   83283   83284   83285   83284       0   83286   83287   83288
   83289   83290   83291   83295   83287   83288   83289   83288   83289   83290
   83291   83292   83293   83294   83295   83296   83297   83289   83290   83291
   83295   83290   83291   83292   83293   83294   83295   83296   83297   83298
   83299   83291   83292   83293   83294   83295   83296   83297   83292   83293
   83294   83295   83296   83297   83293   83294   83295   83294   83295   83295
   83296   83297   83298   83299   83300   83301   83312   83297   83298   83299
   83298   83299   83300   83301   83302   83303   83304   83312   83313   83314
   83299   83300   83301   83312   83300   83301   83302   83303   83304   83305
   83306   83307   83312   83313   83314   83315   83316   83301   83302   83303
   83304   83312   83313   83314   83302   83303   83304   83305   83306   83307
   83308   83312   83313   83314   83303   83304   83305   83306   83307   83312
   83304   83305   83306   83307   83312   83305   83306   83307   83308   83309
   83310   83311   83312   83306   83307   83308   83307   83308   83308   83309
   83310   83311   83309   83310   83311   83310   83311   83311       0   83313
   83314   83315   83316   83317   83318   83334   83314   83315   83316   83315
   83316   83317   83318   83319   83320   83321   83334   83335   83336   83316
   83317   83318   83334   83317   83318   83319   83320   83321   83322   83323
   83324   83334   83335   83336   83337   83338   83318   83319   83320   83321
   83334   83335   83336   83319   83320   83321   83322   83323   83324   83325
   83326   83327   83334   83335   83336   83320   83321   83322   83323   83324
   83334   83321   83322   83323   83324   83334   83322   83323   83324   83325
   83326   83327   83328   83329   83330   83334   83323   83324   83325   83326
   83327   83324   83325   83326   83327   83325   83326   83327   83328   83329
   83330   83331   83332   83333   83326   83327   83328   83329   83330   83327
   83328   83329   83330   83328   83329   83330   83331   83332   83333   83329
   83330   83331   83332   83333   83330   83331   83332   83333   83331   83332
   83333   83332   83333   83333       0   83335   83336   83337   83338   83339
   83340   83356   83336   83337   83338   83337   83338   83339   83340   83341
   83342   83343   83356   83357   83358   83338   83339   83340   83356   83339
   83340   83341   83342   83343   83344   83345   83346   83356   83357   83358
   83359   83360   83340   83341   83342   83343   83356   83357   83358   83341
   83342   83343   83344   83345   83346   83347   83348   83349   83356   83357
   83358   83342   83343   83344   83345   83346   83356   83343   83344   83345
   83346   83356   83344   83345   83346   83347   83348   83349   83350   83351
   83352   83356   83345   83346   83347   83348   83349   83346   83347   83348
   83349   83347   83348   83349   83350   83351   83352   83353   83354   83355
   83348   83349   83350   83351   83352   83349   83350   83351   83352   83350
   83351   83352   83353   83354   83355   83351   83352   83353   83354   83355
   83352   83353   83354   83355   83353   83354   83355   83354   83355   83355
       0   83357   83358   83359   83360   83361   83362   83372   83358   83359
   83360   83359   83360   83361   83362   83363   83364   83368   83372   83373
   83374   83360   83361   83362   83372   83361   83362   83363   83364   83365
   83366   83367   83368   83369   83370   83371   83372   83373   83374   83375
   83376   83362   83363   83364   83368   83372   83373   83374   83363   83364
   83365   83366   83367   83368   83369   83370   83371   83372   83373   83374
   83364   83365   83366   83367   83368   83369   83370   83371   83372   83365
   83366   83367   83368   83369   83370   83371   83372   83366   83367   83368
   83367   83368   83368   83369   83370   83371   83372   83370   83371   83371
       0   83373   83374   83375   83376   83377   83378   83379   83374   83375
   83376   83375   83376   83377   83378   83379   83380   83381   83376   83377
   83378   83379   83377   83378   83379   83380   83381   83382   83383   83378
   83379   83380   83381   83379   83380   83381   83380   83381   83382   83383
   83384   83385   83403   83381   83382   83383   83382   83383   83384   83385
   83386   83387   83388   83403   83404   83405   83383   83384   83385   83403
   83384   83385   83386   83387   83388   83389   83390   83391   83403   83404
   83405   83406   83407   83385   83386   83387   83388   83403   83404   83405
   83386   83387   83388   83389   83390   83391   83392   83393   83394   83403
   83404   83405   83387   83388   83389   83390   83391   83403   83388   83389
   83390   83391   83403   83389   83390   83391   83392   83393   83394   83395
   83396   83403   83390   83391   83392   83393   83394   83391   83392   83393
   83394   83392   83393   83394   83395   83396   83397   83400   83393   83394
   83395   83396   83394   83395   83396   83395   83396   83397   83398   83399
   83400   83401   83402   83396   83397   83400   83397   83398   83399   83400
   83401   83402   83398   83399   83400   83401   83402   83399   83400   83400
   83401   83402   83402       0   83404   83405   83406   83407   83408   83409
   83425   83405   83406   83407   83406   83407   83408   83409   83410   83411
   83412   83425   83426   83427   83407   83408   83409   83425   83408   83409
   83410   83411   83412   83413   83414   83415   83425   83426   83427   83428
   83429   83409   83410   83411   83412   83425   83426   83427   83410   83411
   83412   83413   83414   83415   83416   83417   83418   83425   83426   83427
   83411   83412   83413   83414   83415   83425   83412   83413   83414   83415
   83425   83413   83414   83415   83416   83417   83418   83419   83420   83421
   83425   83414   83415   83416   83417   83418   83415   83416   83417   83418
   83416   83417   83418   83419   83420   83421   83422   83423   83424   83417
   83418   83419   83420   83421   83418   83419   83420   83421   83419   83420
   83421   83422   83423   83424   83420   83421   83422   83423   83424   83421
   83422   83423   83424   83422   83423   83424   83423   83424   83424       0
   83426   83427   83428   83429   83430   83431   83432   83427   83428   83429
   83428   83429   83430   83431   83432   83433   83434   83429   83430   83431
   83432   83430   83431   83432   83433   83434   83435   83436   83431   83432
   83433   83434   83432   83433   83434   83433   83434   83435   83436   83437
   83438   83448   83434   83435   83436   83435   83436   83437   83438   83439
   83440   83444   83448   83449   83450   83436   83437   83438   83448   83437
   83438   83439   83440   83441   83442   83443   83444   83445   83446   83447
   83448   83449   83450   83451   83452   83438   83439   83440   83444   83448
   83449   83450   83439   83440   83441   83442   83443   83444   83445   83446
   83447   83448   83449   83450   83440   83441   83442   83443   83444   83445
   83446   83447   83448   83441   83442   83443   83444   83445   83446   83447
   83448   83442   83443   83444   83443   83444   83444   83445   83446   83447
   83448   83446   83447   83447       0   83449   83450   83451   83452   83453
   83454   83467   83450   83451   83452   83451   83452   83453   83454   83455
   83456   83460   83467   83468   83469   83452   83453   83454   83467   83453
   83454   83455   83456   83457   83458   83459   83460   83461   83462   83463
   83467   83468   83469   83470   83471   83454   83455   83456   83460   83467
   83468   83469   83455   83456   83457   83458   83459   83460   83461   83462
   83463   83464   83465   83466   83467   83468   83469   83456   83457   83458
   83459   83460   83461   83462   83463   83467   83457   83458   83459   83460
   83461   83462   83463   83467   83458   83459   83460   83459   83460   83460
   83461   83462   83463   83464   83465   83466   83467   83462   83463   83464
   83465   83466   83463   83464   83465   83466   83464   83465   83466   83465
   83466   83466       0   83468   83469   83470   83471   83472   83473   83481
   83469   83470   83471   83470   83471   83472   83473   83474   83475   83479
   83481   83482   83483   83471   83472   83473   83481   83472   83473   83474
   83475   83476   83477   83478   83479   83480   83481   83482   83483   83484
   83485   83473   83474   83475   83479   83481   83482   83483   83474   83475
   83476   83477   83478   83479   83480   83481   83482   83483   83475   83476
   83477   83478   83479   83480   83481   83476   83477   83478   83479   83480
   83481   83477   83478   83479   83478   83479   83479   83480   83481       0
   83482   83483   83484   83485   83486   83487   83497   83483   83484   83485
   83484   83485   83486   83487   83488   83489   83493   83497   83498   83499
   83485   83486   83487   83497   83486   83487   83488   83489   83490   83491
   83492   83493   83494   83495   83496   83497   83498   83499   83500   83501
   83487   83488   83489   83493   83497   83498   83499   83488   83489   83490
   83491   83492   83493   83494   83495   83496   83497   83498   83499   83489
   83490   83491   83492   83493   83494   83495   83496   83497   83490   83491
   83492   83493   83494   83495   83496   83497   83491   83492   83493   83492
   83493   83493   83494   83495   83496   83497   83495   83496   83496       0
   83498   83499   83500   83501   83502   83503   83519   83499   83500   83501
   83500   83501   83502   83503   83504   83505   83506   83519   83520   83521
   83501   83502   83503   83519   83502   83503   83504   83505   83506   83507
   83508   83509   83519   83520   83521   83522   83523   83503   83504   83505
   83506   83519   83520   83521   83504   83505   83506   83507   83508   83509
   83510   83511   83512   83519   83520   83521   83505   83506   83507   83508
   83509   83519   83506   83507   83508   83509   83519   83507   83508   83509
   83510   83511   83512   83513   83514   83515   83519   83508   83509   83510
   83511   83512   83509   83510   83511   83512   83510   83511   83512   83513
   83514   83515   83516   83517   83518   83511   83512   83513   83514   83515
   83512   83513   83514   83515   83513   83514   83515   83516   83517   83518
   83514   83515   83516   83517   83518   83515   83516   83517   83518   83516
   83517   83518   83517   83518   83518       0   83520   83521   83522   83523
   83524   83525   83531   83521   83522   83523   83522   83523   83524   83525
   83526   83527   83528   83531   83532   83533   83523   83524   83525   83531
   83524   83525   83526   83527   83528   83529   83530   83531   83532   83533
   83534   83535   83525   83526   83527   83528   83531   83532   83533   83526
   83527   83528   83529   83530   83531   83532   83533   83527   83528   83529
   83530   83531   83528   83529   83530   83531   83529   83530   83531   83530
       0   83532   83533   83534   83535   83536   83537   83538   83533   83534
   83535   83534   83535   83536   83537   83538   83539   83540   83535   83536
   83537   83538   83536   83537   83538   83539   83540   83541   83542   83537
   83538   83539   83540   83538   83539   83540   83539   83540   83541   83542
   83543   83544   83560   83540   83541   83542   83541   83542   83543   83544
   83545   83546   83547   83560   83561   83562   83542   83543   83544   83560
   83543   83544   83545   83546   83547   83548   83549   83550   83560   83561
   83562   83563   83564   83544   83545   83546   83547   83560   83561   83562
   83545   83546   83547   83548   83549   83550   83551   83552   83553   83560
   83561   83562   83546   83547   83548   83549   83550   83560   83547   83548
   83549   83550   83560   83548   83549   83550   83551   83552   83553   83554
   83555   83556   83560   83549   83550   83551   83552   83553   83550   83551
   83552   83553   83551   83552   83553   83554   83555   83556   83557   83558
   83559   83552   83553   83554   83555   83556   83553   83554   83555   83556
   83554   83555   83556   83557   83558   83559   83555   83556   83557   83558
   83559   83556   83557   83558   83559   83557   83558   83559   83558   83559
   83559       0   83561   83562   83563   83564   83565   83566   83574   83562
   83563   83564   83563   83564   83565   83566   83567   83568   83572   83574
   83575   83576   83564   83565   83566   83574   83565   83566   83567   83568
   83569   83570   83571   83572   83573   83574   83575   83576   83577   83578
   83566   83567   83568   83572   83574   83575   83576   83567   83568   83569
   83570   83571   83572   83573   83574   83575   83576   83568   83569   83570
   83571   83572   83573   83574   83569   83570   83571   83572   83573   83574
   83570   83571   83572   83571   83572   83572   83573   83574       0   83575
   83576   83577   83578   83579   83580   83593   83576   83577   83578   83577
   83578   83579   83580   83581   83582   83583   83593   83594   83595   83578
   83579   83580   83593   83579   83580   83581   83582   83583   83584   83585
   83589   83593   83594   83595   83596   83597   83580   83581   83582   83583
   83593   83594   83595   83581   83582   83583   83584   83585   83586   83587
   83588   83589   83590   83591   83592   83593   83594   83595   83582   83583
   83584   83585   83589   83593   83583   83584   83585   83589   83593   83584
   83585   83586   83587   83588   83589   83590   83591   83592   83593   83585
   83586   83587   83588   83589   83590   83591   83592   83586   83587   83588
   83589   83590   83591   83592   83587   83588   83589   83588   83589   83589
   83590   83591   83592   83591   83592   83592       0   83594   83595   83596
   83597   83598   83599   83607   83595   83596   83597   83596   83597   83598
   83599   83600   83601   83602   83607   83608   83609   83597   83598   83599
   83607   83598   83599   83600   83601   83602   83603   83604   83607   83608
   83609   83610   83611   83599   83600   83601   83602   83607   83608   83609
   83600   83601   83602   83603   83604   83605   83606   83607   83608   83609
   83601   83602   83603   83604   83607   83602   83603   83604   83607   83603
   83604   83605   83606   83607   83604   83605   83606   83605   83606   83606
       0   83608   83609   83610   83611   83612   83613   83619   83609   83610
   83611   83610   83611   83612   83613   83614   83615   83616   83619   83620
   83621   83611   83612   83613   83619   83612   83613   83614   83615   83616
   83617   83618   83619   83620   83621   83622   83623   83613   83614   83615
   83616   83619   83620   83621   83614   83615   83616   83617   83618   83619
   83620   83621   83615   83616   83617   83618   83619   83616   83617   83618
   83619   83617   83618   83619   83618       0   83620   83621   83622   83623
   83624   83625   83634   83621   83622   83623   83622   83623   83624   83625
   83626   83627   83628   83634   83635   83636   83623   83624   83625   83634
   83624   83625   83626   83627   83628   83629   83630   83631   83634   83635
   83636   83637   83638   83625   83626   83627   83628   83634   83635   83636
   83626   83627   83628   83629   83630   83631   83632   83633   83634   83635
   83636   83627   83628   83629   83630   83631   83634   83628   83629   83630
   83631   83634   83629   83630   83631   83632   83633   83634   83630   83631
   83632   83633   83631   83632   83633   83632   83633   83633       0   83635
   83636   83637   83638   83639   83640   83653   83636   83637   83638   83637
   83638   83639   83640   83641   83642   83643   83653   83654   83655   83638
   83639   83640   83653   83639   83640   83641   83642   83643   83644   83645
   83649   83653   83654   83655   83656   83657   83640   83641   83642   83643
   83653   83654   83655   83641   83642   83643   83644   83645   83646   83647
   83648   83649   83650   83651   83652   83653   83654   83655   83642   83643
   83644   83645   83649   83653   83643   83644   83645   83649   83653   83644
   83645   83646   83647   83648   83649   83650   83651   83652   83653   83645
   83646   83647   83648   83649   83650   83651   83652   83646   83647   83648
   83649   83650   83651   83652   83647   83648   83649   83648   83649   83649
   83650   83651   83652   83651   83652   83652       0   83654   83655   83656
   83657   83658   83659   83668   83655   83656   83657   83656   83657   83658
   83659   83660   83661   83662   83668   83669   83670   83657   83658   83659
   83668   83658   83659   83660   83661   83662   83663   83664   83665   83668
   83669   83670   83671   83672   83659   83660   83661   83662   83668   83669
```
