## Supplementary material for "How a pathogenic mutation impairs Hsp60 functional dynamics from monomeric to fully assembled states": Input scripts and videos: D_V72I_ASPASH_ADP.top (part 79 of 116)

```
   83670   83660   83661   83662   83663   83664   83665   83666   83667   83668
   83669   83670   83661   83662   83663   83664   83665   83668   83662   83663
   83664   83665   83668   83663   83664   83665   83666   83667   83668   83664
   83665   83666   83667   83665   83666   83667   83666   83667   83667       0
   83669   83670   83671   83672   83673   83674   83687   83670   83671   83672
   83671   83672   83673   83674   83675   83676   83680   83687   83688   83689
   83672   83673   83674   83687   83673   83674   83675   83676   83677   83678
   83679   83680   83681   83682   83683   83687   83688   83689   83690   83691
   83674   83675   83676   83680   83687   83688   83689   83675   83676   83677
   83678   83679   83680   83681   83682   83683   83684   83685   83686   83687
   83688   83689   83676   83677   83678   83679   83680   83681   83682   83683
   83687   83677   83678   83679   83680   83681   83682   83683   83687   83678
   83679   83680   83679   83680   83680   83681   83682   83683   83684   83685
   83686   83687   83682   83683   83684   83685   83686   83683   83684   83685
   83686   83684   83685   83686   83685   83686   83686       0   83688   83689
   83690   83691   83692   83693   83706   83689   83690   83691   83690   83691
   83692   83693   83694   83695   83699   83706   83707   83708   83691   83692
   83693   83706   83692   83693   83694   83695   83696   83697   83698   83699
   83700   83701   83702   83706   83707   83708   83709   83710   83693   83694
   83695   83699   83706   83707   83708   83694   83695   83696   83697   83698
   83699   83700   83701   83702   83703   83704   83705   83706   83707   83708
   83695   83696   83697   83698   83699   83700   83701   83702   83706   83696
   83697   83698   83699   83700   83701   83702   83706   83697   83698   83699
   83698   83699   83699   83700   83701   83702   83703   83704   83705   83706
   83701   83702   83703   83704   83705   83702   83703   83704   83705   83703
   83704   83705   83704   83705   83705       0   83707   83708   83709   83710
   83711   83712   83721   83708   83709   83710   83709   83710   83711   83712
   83713   83714   83715   83721   83722   83723   83710   83711   83712   83721
   83711   83712   83713   83714   83715   83716   83717   83718   83721   83722
   83723   83724   83725   83712   83713   83714   83715   83721   83722   83723
   83713   83714   83715   83716   83717   83718   83719   83720   83721   83722
   83723   83714   83715   83716   83717   83718   83721   83715   83716   83717
   83718   83721   83716   83717   83718   83719   83720   83721   83717   83718
   83719   83720   83718   83719   83720   83719   83720   83720       0   83722
   83723   83724   83725   83726   83727   83728   83723   83724   83725   83724
   83725   83726   83727   83728   83729   83730   83725   83726   83727   83728
   83726   83727   83728   83729   83730   83731   83732   83727   83728   83729
   83730   83728   83729   83730   83729   83730   83731   83732   83733   83734
   83745   83730   83731   83732   83731   83732   83733   83734   83735   83736
   83737   83745   83746   83747   83732   83733   83734   83745   83733   83734
   83735   83736   83737   83738   83739   83740   83745   83746   83747   83748
   83749   83734   83735   83736   83737   83745   83746   83747   83735   83736
   83737   83738   83739   83740   83741   83745   83746   83747   83736   83737
   83738   83739   83740   83745   83737   83738   83739   83740   83745   83738
   83739   83740   83741   83742   83743   83744   83745   83739   83740   83741
   83740   83741   83741   83742   83743   83744   83742   83743   83744   83743
   83744   83744       0   83746   83747   83748   83749   83750   83751   83767
   83747   83748   83749   83748   83749   83750   83751   83752   83753   83754
   83767   83768   83769   83749   83750   83751   83767   83750   83751   83752
   83753   83754   83755   83756   83757   83767   83768   83769   83770   83771
   83751   83752   83753   83754   83767   83768   83769   83752   83753   83754
   83755   83756   83757   83758   83759   83760   83767   83768   83769   83753
   83754   83755   83756   83757   83767   83754   83755   83756   83757   83767
   83755   83756   83757   83758   83759   83760   83761   83762   83763   83767
   83756   83757   83758   83759   83760   83757   83758   83759   83760   83758
   83759   83760   83761   83762   83763   83764   83765   83766   83759   83760
   83761   83762   83763   83760   83761   83762   83763   83761   83762   83763
   83764   83765   83766   83762   83763   83764   83765   83766   83763   83764
   83765   83766   83764   83765   83766   83765   83766   83766       0   83768
   83769   83770   83771   83772   83773   83787   83769   83770   83771   83770
   83771   83772   83773   83774   83775   83776   83787   83788   83789   83771
   83772   83773   83787   83772   83773   83774   83775   83776   83777   83785
   83787   83788   83789   83790   83791   83773   83774   83775   83776   83787
   83788   83789   83774   83775   83776   83777   83778   83779   83783   83785
   83786   83787   83788   83789   83775   83776   83777   83785   83787   83776
   83777   83785   83787   83777   83778   83779   83780   83781   83783   83784
   83785   83786   83787   83778   83779   83780   83781   83782   83783   83785
   83786   83779   83780   83781   83785   83780   83781   83782   83783   83784
   83785   83781   83782   83783   83782   83783   83784   83785   83786   83783
   83784   83785   83784   83785   83786   83785   83786   83786       0   83788
   83789   83790   83791   83792   83793   83799   83789   83790   83791   83790
   83791   83792   83793   83794   83795   83796   83799   83800   83801   83791
   83792   83793   83799   83792   83793   83794   83795   83796   83797   83798
   83799   83800   83801   83802   83803   83793   83794   83795   83796   83799
   83800   83801   83794   83795   83796   83797   83798   83799   83800   83801
   83795   83796   83797   83798   83799   83796   83797   83798   83799   83797
   83798   83799   83798       0   83800   83801   83802   83803   83804   83805
   83823   83801   83802   83803   83802   83803   83804   83805   83806   83807
   83808   83823   83824   83825   83803   83804   83805   83823   83804   83805
   83806   83807   83808   83809   83810   83811   83823   83824   83825   83826
   83827   83805   83806   83807   83808   83823   83824   83825   83806   83807
   83808   83809   83810   83811   83812   83813   83814   83823   83824   83825
   83807   83808   83809   83810   83811   83823   83808   83809   83810   83811
   83823   83809   83810   83811   83812   83813   83814   83815   83816   83823
   83810   83811   83812   83813   83814   83811   83812   83813   83814   83812
   83813   83814   83815   83816   83817   83820   83813   83814   83815   83816
   83814   83815   83816   83815   83816   83817   83818   83819   83820   83821
   83822   83816   83817   83820   83817   83818   83819   83820   83821   83822
   83818   83819   83820   83821   83822   83819   83820   83820   83821   83822
   83822       0   83824   83825   83826   83827   83828   83829   83830   83825
   83826   83827   83826   83827   83828   83829   83830   83831   83832   83827
   83828   83829   83830   83828   83829   83830   83831   83832   83833   83834
   83829   83830   83831   83832   83830   83831   83832   83831   83832   83833
   83834   83835   83836   83851   83832   83833   83834   83833   83834   83835
   83836   83837   83838   83839   83851   83852   83853   83834   83835   83836
   83851   83835   83836   83837   83838   83839   83840   83849   83851   83852
   83853   83854   83855   83836   83837   83838   83839   83851   83852   83853
   83837   83838   83839   83840   83841   83842   83847   83849   83850   83851
   83852   83853   83838   83839   83840   83849   83851   83839   83840   83849
   83851   83840   83841   83842   83843   83844   83847   83848   83849   83850
   83851   83841   83842   83843   83844   83845   83847   83849   83850   83842
   83843   83844   83849   83843   83844   83845   83846   83847   83848   83849
   83844   83845   83847   83845   83846   83847   83848   83849   83850   83846
   83847   83848   83849   83847   83848   83849   83850   83849   83850   83850
       0   83852   83853   83854   83855   83856   83857   83870   83853   83854
   83855   83854   83855   83856   83857   83858   83859   83863   83870   83871
   83872   83855   83856   83857   83870   83856   83857   83858   83859   83860
   83861   83862   83863   83864   83865   83866   83870   83871   83872   83873
   83874   83857   83858   83859   83863   83870   83871   83872   83858   83859
   83860   83861   83862   83863   83864   83865   83866   83867   83868   83869
   83870   83871   83872   83859   83860   83861   83862   83863   83864   83865
   83866   83870   83860   83861   83862   83863   83864   83865   83866   83870
   83861   83862   83863   83862   83863   83863   83864   83865   83866   83867
   83868   83869   83870   83865   83866   83867   83868   83869   83866   83867
   83868   83869   83867   83868   83869   83868   83869   83869       0   83871
   83872   83873   83874   83875   83876   83881   83872   83873   83874   83873
   83874   83875   83876   83877   83878   83879   83881   83882   83883   83874
   83875   83876   83881   83875   83876   83877   83878   83879   83880   83881
   83882   83883   83884   83893   83876   83877   83878   83879   83881   83882
   83883   83877   83878   83879   83880   83881   83882   83883   83878   83879
   83880   83881   83879   83880   83881   83880   83881       0   83882   83883
   83884   83885   83886   83887   83890   83893   83894   83895   83883   83884
   83893   83884   83885   83886   83887   83888   83889   83890   83891   83892
   83893   83894   83895   83896   83897   83885   83886   83887   83888   83889
   83890   83891   83892   83893   83894   83895   83886   83887   83888   83889
   83890   83893   83887   83888   83889   83890   83893   83888   83889   83890
   83891   83892   83893   83894   83895   83889   83890   83891   83892   83893
   83890   83891   83892   83893   83891   83892   83893   83894   83895   83896
   83897   83892   83893   83894   83895   83893   83894   83895   83894   83895
   83896   83897   83898   83899   83895   83896   83897   83896   83897   83898
   83899   83900   83901   83916   83897   83898   83899   83898   83899   83900
   83901   83902   83903   83904   83916   83917   83918   83899   83900   83901
   83916   83900   83901   83902   83903   83904   83905   83914   83916   83917
   83918   83919   83920   83901   83902   83903   83904   83916   83917   83918
   83902   83903   83904   83905   83906   83907   83912   83914   83915   83916
   83917   83918   83903   83904   83905   83914   83916   83904   83905   83914
   83916   83905   83906   83907   83908   83909   83912   83913   83914   83915
   83916   83906   83907   83908   83909   83910   83912   83914   83915   83907
   83908   83909   83914   83908   83909   83910   83911   83912   83913   83914
   83909   83910   83912   83910   83911   83912   83913   83914   83915   83911
   83912   83913   83914   83912   83913   83914   83915   83914   83915   83915
       0   83917   83918   83919   83920   83921   83922   83936   83918   83919
   83920   83919   83920   83921   83922   83923   83924   83925   83936   83937
   83938   83920   83921   83922   83936   83921   83922   83923   83924   83925
   83926   83934   83936   83937   83938   83939   83940   83922   83923   83924
   83925   83936   83937   83938   83923   83924   83925   83926   83927   83928
   83932   83934   83935   83936   83937   83938   83924   83925   83926   83934
   83936   83925   83926   83934   83936   83926   83927   83928   83929   83930
   83932   83933   83934   83935   83936   83927   83928   83929   83930   83931
   83932   83934   83935   83928   83929   83930   83934   83929   83930   83931
   83932   83933   83934   83930   83931   83932   83931   83932   83933   83934
   83935   83932   83933   83934   83933   83934   83935   83934   83935   83935
       0   83937   83938   83939   83940   83941   83942   83955   83938   83939
   83940   83939   83940   83941   83942   83943   83944   83948   83955   83956
   83957   83940   83941   83942   83955   83941   83942   83943   83944   83945
   83946   83947   83948   83949   83950   83951   83955   83956   83957   83958
   83959   83942   83943   83944   83948   83955   83956   83957   83943   83944
   83945   83946   83947   83948   83949   83950   83951   83952   83953   83954
   83955   83956   83957   83944   83945   83946   83947   83948   83949   83950
   83951   83955   83945   83946   83947   83948   83949   83950   83951   83955
   83946   83947   83948   83947   83948   83948   83949   83950   83951   83952
   83953   83954   83955   83950   83951   83952   83953   83954   83951   83952
   83953   83954   83952   83953   83954   83953   83954   83954       0   83956
   83957   83958   83959   83960   83961   83969   83957   83958   83959   83958
   83959   83960   83961   83962   83963   83964   83969   83970   83971   83959
   83960   83961   83969   83960   83961   83962   83963   83964   83965   83966
   83969   83970   83971   83972   83973   83961   83962   83963   83964   83969
   83970   83971   83962   83963   83964   83965   83966   83967   83968   83969
   83970   83971   83963   83964   83965   83966   83969   83964   83965   83966
   83969   83965   83966   83967   83968   83969   83966   83967   83968   83967
   83968   83968       0   83970   83971   83972   83973   83974   83975   83983
   83971   83972   83973   83972   83973   83974   83975   83976   83977   83981
   83983   83984   83985   83973   83974   83975   83983   83974   83975   83976
   83977   83978   83979   83980   83981   83982   83983   83984   83985   83986
   83987   83975   83976   83977   83981   83983   83984   83985   83976   83977
   83978   83979   83980   83981   83982   83983   83984   83985   83977   83978
   83979   83980   83981   83982   83983   83978   83979   83980   83981   83982
   83983   83979   83980   83981   83980   83981   83981   83982   83983       0
   83984   83985   83986   83987   83988   83989   83994   83985   83986   83987
   83986   83987   83988   83989   83990   83991   83992   83994   83995   83996
   83987   83988   83989   83994   83988   83989   83990   83991   83992   83993
   83994   83995   83996   83997   83998   83989   83990   83991   83992   83994
   83995   83996   83990   83991   83992   83993   83994   83995   83996   83991
   83992   83993   83994   83992   83993   83994   83993   83994       0   83995
   83996   83997   83998   83999   84000   84016   83996   83997   83998   83997
   83998   83999   84000   84001   84002   84003   84016   84017   84018   83998
   83999   84000   84016   83999   84000   84001   84002   84003   84004   84005
   84006   84016   84017   84018   84019   84020   84000   84001   84002   84003
   84016   84017   84018   84001   84002   84003   84004   84005   84006   84007
   84008   84009   84016   84017   84018   84002   84003   84004   84005   84006
   84016   84003   84004   84005   84006   84016   84004   84005   84006   84007
   84008   84009   84010   84011   84012   84016   84005   84006   84007   84008
   84009   84006   84007   84008   84009   84007   84008   84009   84010   84011
   84012   84013   84014   84015   84008   84009   84010   84011   84012   84009
   84010   84011   84012   84010   84011   84012   84013   84014   84015   84011
   84012   84013   84014   84015   84012   84013   84014   84015   84013   84014
   84015   84014   84015   84015       0   84017   84018   84019   84020   84021
   84022   84023   84018   84019   84020   84019   84020   84021   84022   84023
   84024   84025   84020   84021   84022   84023   84021   84022   84023   84024
   84025   84026   84027   84022   84023   84024   84025   84023   84024   84025
   84024   84025   84026   84027   84028   84029   84040   84025   84026   84027
   84026   84027   84028   84029   84030   84031   84032   84040   84041   84042
   84027   84028   84029   84040   84028   84029   84030   84031   84032   84033
   84034   84035   84040   84041   84042   84043   84044   84029   84030   84031
   84032   84040   84041   84042   84030   84031   84032   84033   84034   84035
   84036   84037   84040   84041   84042   84031   84032   84033   84034   84035
   84040   84032   84033   84034   84035   84040   84033   84034   84035   84036
   84037   84038   84039   84040   84034   84035   84036   84037   84035   84036
   84037   84036   84037   84038   84039   84037   84038   84039   84038   84039
   84039       0   84041   84042   84043   84044   84045   84046   84062   84042
   84043   84044   84043   84044   84045   84046   84047   84048   84049   84062
   84063   84064   84044   84045   84046   84062   84045   84046   84047   84048
   84049   84050   84051   84052   84062   84063   84064   84065   84066   84046
   84047   84048   84049   84062   84063   84064   84047   84048   84049   84050
   84051   84052   84053   84054   84055   84062   84063   84064   84048   84049
   84050   84051   84052   84062   84049   84050   84051   84052   84062   84050
   84051   84052   84053   84054   84055   84056   84057   84058   84062   84051
   84052   84053   84054   84055   84052   84053   84054   84055   84053   84054
   84055   84056   84057   84058   84059   84060   84061   84054   84055   84056
   84057   84058   84055   84056   84057   84058   84056   84057   84058   84059
   84060   84061   84057   84058   84059   84060   84061   84058   84059   84060
   84061   84059   84060   84061   84060   84061   84061       0   84063   84064
   84065   84066   84067   84068   84073   84064   84065   84066   84065   84066
   84067   84068   84069   84070   84071   84073   84074   84075   84066   84067
   84068   84073   84067   84068   84069   84070   84071   84072   84073   84074
   84075   84076   84077   84068   84069   84070   84071   84073   84074   84075
   84069   84070   84071   84072   84073   84074   84075   84070   84071   84072
   84073   84071   84072   84073   84072   84073       0   84074   84075   84076
   84077   84078   84079   84088   84075   84076   84077   84076   84077   84078
   84079   84080   84081   84082   84088   84089   84090   84077   84078   84079
   84088   84078   84079   84080   84081   84082   84083   84084   84085   84088
   84089   84090   84091   84092   84079   84080   84081   84082   84088   84089
   84090   84080   84081   84082   84083   84084   84085   84086   84087   84088
   84089   84090   84081   84082   84083   84084   84085   84088   84082   84083
   84084   84085   84088   84083   84084   84085   84086   84087   84088   84084
   84085   84086   84087   84085   84086   84087   84086   84087   84087       0
   84089   84090   84091   84092   84093   84094   84108   84090   84091   84092
   84091   84092   84093   84094   84095   84096   84097   84108   84109   84110
   84092   84093   84094   84108   84093   84094   84095   84096   84097   84098
   84106   84108   84109   84110   84111   84112   84094   84095   84096   84097
   84108   84109   84110   84095   84096   84097   84098   84099   84100   84104
   84106   84107   84108   84109   84110   84096   84097   84098   84106   84108
   84097   84098   84106   84108   84098   84099   84100   84101   84102   84104
   84105   84106   84107   84108   84099   84100   84101   84102   84103   84104
   84106   84107   84100   84101   84102   84106   84101   84102   84103   84104
   84105   84106   84102   84103   84104   84103   84104   84105   84106   84107
   84104   84105   84106   84105   84106   84107   84106   84107   84107       0
   84109   84110   84111   84112   84113   84114   84125   84110   84111   84112
   84111   84112   84113   84114   84115   84116   84117   84125   84126   84127
   84112   84113   84114   84125   84113   84114   84115   84116   84117   84118
   84119   84120   84125   84126   84127   84128   84129   84114   84115   84116
   84117   84125   84126   84127   84115   84116   84117   84118   84119   84120
   84121   84122   84125   84126   84127   84116   84117   84118   84119   84120
   84125   84117   84118   84119   84120   84125   84118   84119   84120   84121
   84122   84123   84124   84125   84119   84120   84121   84122   84120   84121
   84122   84121   84122   84123   84124   84122   84123   84124   84123   84124
   84124       0   84126   84127   84128   84129   84130   84131   84137   84127
   84128   84129   84128   84129   84130   84131   84132   84133   84134   84137
   84138   84139   84129   84130   84131   84137   84130   84131   84132   84133
   84134   84135   84136   84137   84138   84139   84140   84141   84131   84132
   84133   84134   84137   84138   84139   84132   84133   84134   84135   84136
   84137   84138   84139   84133   84134   84135   84136   84137   84134   84135
   84136   84137   84135   84136   84137   84136       0   84138   84139   84140
   84141   84142   84143   84147   84139   84140   84141   84140   84141   84142
   84143   84144   84145   84146   84147   84148   84149   84141   84142   84143
   84147   84142   84143   84144   84145   84146   84147   84148   84149   84150
   84151   84143   84144   84145   84146   84147   84148   84149   84144   84145
   84146   84147   84148   84149   84145   84146   84147   84146   84147   84147
   84148   84149   84150   84151   84152   84153   84168   84149   84150   84151
   84150   84151   84152   84153   84154   84155   84156   84168   84169   84170
   84151   84152   84153   84168   84152   84153   84154   84155   84156   84157
   84166   84168   84169   84170   84171   84172   84153   84154   84155   84156
   84168   84169   84170   84154   84155   84156   84157   84158   84159   84164
   84166   84167   84168   84169   84170   84155   84156   84157   84166   84168
   84156   84157   84166   84168   84157   84158   84159   84160   84161   84164
   84165   84166   84167   84168   84158   84159   84160   84161   84162   84164
   84166   84167   84159   84160   84161   84166   84160   84161   84162   84163
   84164   84165   84166   84161   84162   84164   84162   84163   84164   84165
   84166   84167   84163   84164   84165   84166   84164   84165   84166   84167
   84166   84167   84167       0   84169   84170   84171   84172   84173   84174
   84184   84170   84171   84172   84171   84172   84173   84174   84175   84176
   84180   84184   84185   84186   84172   84173   84174   84184   84173   84174
   84175   84176   84177   84178   84179   84180   84181   84182   84183   84184
   84185   84186   84187   84188   84174   84175   84176   84180   84184   84185
   84186   84175   84176   84177   84178   84179   84180   84181   84182   84183
   84184   84185   84186   84176   84177   84178   84179   84180   84181   84182
   84183   84184   84177   84178   84179   84180   84181   84182   84183   84184
   84178   84179   84180   84179   84180   84180   84181   84182   84183   84184
   84182   84183   84183       0   84185   84186   84187   84188   84189   84190
   84203   84186   84187   84188   84187   84188   84189   84190   84191   84192
   84193   84203   84204   84205   84188   84189   84190   84203   84189   84190
   84191   84192   84193   84194   84195   84199   84203   84204   84205   84206
   84207   84190   84191   84192   84193   84203   84204   84205   84191   84192
   84193   84194   84195   84196   84197   84198   84199   84200   84201   84202
   84203   84204   84205   84192   84193   84194   84195   84199   84203   84193
   84194   84195   84199   84203   84194   84195   84196   84197   84198   84199
   84200   84201   84202   84203   84195   84196   84197   84198   84199   84200
   84201   84202   84196   84197   84198   84199   84200   84201   84202   84197
   84198   84199   84198   84199   84199   84200   84201   84202   84201   84202
   84202       0   84204   84205   84206   84207   84208   84209   84222   84205
   84206   84207   84206   84207   84208   84209   84210   84211   84212   84222
   84223   84224   84207   84208   84209   84222   84208   84209   84210   84211
   84212   84213   84214   84218   84222   84223   84224   84225   84226   84209
   84210   84211   84212   84222   84223   84224   84210   84211   84212   84213
   84214   84215   84216   84217   84218   84219   84220   84221   84222   84223
   84224   84211   84212   84213   84214   84218   84222   84212   84213   84214
   84218   84222   84213   84214   84215   84216   84217   84218   84219   84220
   84221   84222   84214   84215   84216   84217   84218   84219   84220   84221
   84215   84216   84217   84218   84219   84220   84221   84216   84217   84218
   84217   84218   84218   84219   84220   84221   84220   84221   84221       0
   84223   84224   84225   84226   84227   84228   84233   84224   84225   84226
   84225   84226   84227   84228   84229   84230   84231   84233   84234   84235
   84226   84227   84228   84233   84227   84228   84229   84230   84231   84232
   84233   84234   84235   84236   84237   84228   84229   84230   84231   84233
   84234   84235   84229   84230   84231   84232   84233   84234   84235   84230
   84231   84232   84233   84231   84232   84233   84232   84233       0   84234
   84235   84236   84237   84238   84239   84248   84235   84236   84237   84236
   84237   84238   84239   84240   84241   84242   84248   84249   84250   84237
   84238   84239   84248   84238   84239   84240   84241   84242   84243   84244
   84245   84248   84249   84250   84251   84252   84239   84240   84241   84242
   84248   84249   84250   84240   84241   84242   84243   84244   84245   84246
   84247   84248   84249   84250   84241   84242   84243   84244   84245   84248
   84242   84243   84244   84245   84248   84243   84244   84245   84246   84247
   84248   84244   84245   84246   84247   84245   84246   84247   84246   84247
   84247       0   84249   84250   84251   84252   84253   84254   84270   84250
   84251   84252   84251   84252   84253   84254   84255   84256   84257   84270
   84271   84272   84252   84253   84254   84270   84253   84254   84255   84256
   84257   84258   84259   84260   84270   84271   84272   84273   84274   84254
   84255   84256   84257   84270   84271   84272   84255   84256   84257   84258
   84259   84260   84261   84262   84263   84270   84271   84272   84256   84257
   84258   84259   84260   84270   84257   84258   84259   84260   84270   84258
   84259   84260   84261   84262   84263   84264   84265   84266   84270   84259
   84260   84261   84262   84263   84260   84261   84262   84263   84261   84262
   84263   84264   84265   84266   84267   84268   84269   84262   84263   84264
   84265   84266   84263   84264   84265   84266   84264   84265   84266   84267
   84268   84269   84265   84266   84267   84268   84269   84266   84267   84268
   84269   84267   84268   84269   84268   84269   84269       0   84271   84272
   84273   84274   84275   84276   84292   84272   84273   84274   84273   84274
   84275   84276   84277   84278   84279   84292   84293   84294   84274   84275
   84276   84292   84275   84276   84277   84278   84279   84280   84281   84282
   84292   84293   84294   84295   84296   84276   84277   84278   84279   84292
   84293   84294   84277   84278   84279   84280   84281   84282   84283   84284
   84285   84292   84293   84294   84278   84279   84280   84281   84282   84292
   84279   84280   84281   84282   84292   84280   84281   84282   84283   84284
   84285   84286   84287   84288   84292   84281   84282   84283   84284   84285
   84282   84283   84284   84285   84283   84284   84285   84286   84287   84288
   84289   84290   84291   84284   84285   84286   84287   84288   84285   84286
   84287   84288   84286   84287   84288   84289   84290   84291   84287   84288
   84289   84290   84291   84288   84289   84290   84291   84289   84290   84291
   84290   84291   84291       0   84293   84294   84295   84296   84297   84298
   84311   84294   84295   84296   84295   84296   84297   84298   84299   84300
   84304   84311   84312   84313   84296   84297   84298   84311   84297   84298
   84299   84300   84301   84302   84303   84304   84305   84306   84307   84311
   84312   84313   84314   84315   84298   84299   84300   84304   84311   84312
   84313   84299   84300   84301   84302   84303   84304   84305   84306   84307
   84308   84309   84310   84311   84312   84313   84300   84301   84302   84303
   84304   84305   84306   84307   84311   84301   84302   84303   84304   84305
   84306   84307   84311   84302   84303   84304   84303   84304   84304   84305
   84306   84307   84308   84309   84310   84311   84306   84307   84308   84309
   84310   84307   84308   84309   84310   84308   84309   84310   84309   84310
   84310       0   84312   84313   84314   84315   84316   84317   84322   84313
   84314   84315   84314   84315   84316   84317   84318   84319   84320   84322
   84323   84324   84315   84316   84317   84322   84316   84317   84318   84319
   84320   84321   84322   84323   84324   84325   84326   84317   84318   84319
   84320   84322   84323   84324   84318   84319   84320   84321   84322   84323
   84324   84319   84320   84321   84322   84320   84321   84322   84321   84322
       0   84323   84324   84325   84326   84327   84328   84333   84324   84325
   84326   84325   84326   84327   84328   84329   84330   84331   84333   84334
   84335   84326   84327   84328   84333   84327   84328   84329   84330   84331
   84332   84333   84334   84335   84336   84337   84328   84329   84330   84331
   84333   84334   84335   84329   84330   84331   84332   84333   84334   84335
   84330   84331   84332   84333   84331   84332   84333   84332   84333       0
   84334   84335   84336   84337   84338   84339   84352   84335   84336   84337
   84336   84337   84338   84339   84340   84341   84345   84352   84353   84354
   84337   84338   84339   84352   84338   84339   84340   84341   84342   84343
   84344   84345   84346   84347   84348   84352   84353   84354   84355   84356
   84339   84340   84341   84345   84352   84353   84354   84340   84341   84342
   84343   84344   84345   84346   84347   84348   84349   84350   84351   84352
   84353   84354   84341   84342   84343   84344   84345   84346   84347   84348
   84352   84342   84343   84344   84345   84346   84347   84348   84352   84343
   84344   84345   84344   84345   84345   84346   84347   84348   84349   84350
   84351   84352   84347   84348   84349   84350   84351   84348   84349   84350
   84351   84349   84350   84351   84350   84351   84351       0   84353   84354
   84355   84356   84357   84358   84369   84354   84355   84356   84355   84356
   84357   84358   84359   84360   84361   84369   84370   84371   84356   84357
   84358   84369   84357   84358   84359   84360   84361   84362   84363   84364
   84369   84370   84371   84372   84373   84358   84359   84360   84361   84369
   84370   84371   84359   84360   84361   84362   84363   84364   84365   84366
   84369   84370   84371   84360   84361   84362   84363   84364   84369   84361
   84362   84363   84364   84369   84362   84363   84364   84365   84366   84367
   84368   84369   84363   84364   84365   84366   84364   84365   84366   84365
   84366   84367   84368   84366   84367   84368   84367   84368   84368       0
   84370   84371   84372   84373   84374   84375   84380   84371   84372   84373
   84372   84373   84374   84375   84376   84377   84378   84380   84381   84382
   84373   84374   84375   84380   84374   84375   84376   84377   84378   84379
   84380   84381   84382   84383   84384   84375   84376   84377   84378   84380
   84381   84382   84376   84377   84378   84379   84380   84381   84382   84377
   84378   84379   84380   84378   84379   84380   84379   84380       0   84381
   84382   84383   84384   84385   84386   84399   84382   84383   84384   84383
   84384   84385   84386   84387   84388   84392   84399   84400   84401   84384
   84385   84386   84399   84385   84386   84387   84388   84389   84390   84391
   84392   84393   84394   84395   84399   84400   84401   84402   84403   84386
   84387   84388   84392   84399   84400   84401   84387   84388   84389   84390
   84391   84392   84393   84394   84395   84396   84397   84398   84399   84400
   84401   84388   84389   84390   84391   84392   84393   84394   84395   84399
   84389   84390   84391   84392   84393   84394   84395   84399   84390   84391
   84392   84391   84392   84392   84393   84394   84395   84396   84397   84398
   84399   84394   84395   84396   84397   84398   84395   84396   84397   84398
   84396   84397   84398   84397   84398   84398       0   84400   84401   84402
   84403   84404   84405   84415   84401   84402   84403   84402   84403   84404
   84405   84406   84407   84411   84415   84416   84417   84403   84404   84405
   84415   84404   84405   84406   84407   84408   84409   84410   84411   84412
   84413   84414   84415   84416   84417   84418   84427   84405   84406   84407
   84411   84415   84416   84417   84406   84407   84408   84409   84410   84411
   84412   84413   84414   84415   84416   84417   84407   84408   84409   84410
   84411   84412   84413   84414   84415   84408   84409   84410   84411   84412
   84413   84414   84415   84409   84410   84411   84410   84411   84411   84412
   84413   84414   84415   84413   84414   84414       0   84416   84417   84418
   84419   84420   84421   84424   84427   84428   84429   84417   84418   84427
   84418   84419   84420   84421   84422   84423   84424   84425   84426   84427
   84428   84429   84430   84431   84419   84420   84421   84422   84423   84424
   84425   84426   84427   84428   84429   84420   84421   84422   84423   84424
   84427   84421   84422   84423   84424   84427   84422   84423   84424   84425
   84426   84427   84428   84429   84423   84424   84425   84426   84427   84424
   84425   84426   84427   84425   84426   84427   84428   84429   84430   84431
   84426   84427   84428   84429   84427   84428   84429   84428   84429   84430
   84431   84432   84433   84429   84430   84431   84430   84431   84432   84433
   84434   84435   84439   84431   84432   84433   84432   84433   84434   84435
   84436   84437   84438   84439   84440   84441   84433   84434   84435   84439
   84434   84435   84436   84437   84438   84439   84440   84441   84442   84443
   84435   84436   84437   84438   84439   84440   84441   84436   84437   84438
   84439   84440   84441   84437   84438   84439   84438   84439   84439   84440
   84441   84442   84443   84444   84445   84458   84441   84442   84443   84442
   84443   84444   84445   84446   84447   84448   84458   84459   84460   84443
   84444   84445   84458   84444   84445   84446   84447   84448   84449   84450
   84454   84458   84459   84460   84461   84462   84445   84446   84447   84448
   84458   84459   84460   84446   84447   84448   84449   84450   84451   84452
   84453   84454   84455   84456   84457   84458   84459   84460   84447   84448
   84449   84450   84454   84458   84448   84449   84450   84454   84458   84449
   84450   84451   84452   84453   84454   84455   84456   84457   84458   84450
   84451   84452   84453   84454   84455   84456   84457   84451   84452   84453
   84454   84455   84456   84457   84452   84453   84454   84453   84454   84454
   84455   84456   84457   84456   84457   84457       0   84459   84460   84461
   84462   84463   84464   84473   84460   84461   84462   84461   84462   84463
   84464   84465   84466   84467   84473   84474   84475   84462   84463   84464
   84473   84463   84464   84465   84466   84467   84468   84469   84470   84473
   84474   84475   84476   84477   84464   84465   84466   84467   84473   84474
   84475   84465   84466   84467   84468   84469   84470   84471   84472   84473
   84474   84475   84466   84467   84468   84469   84470   84473   84467   84468
   84469   84470   84473   84468   84469   84470   84471   84472   84473   84469
   84470   84471   84472   84470   84471   84472   84471   84472   84472       0
   84474   84475   84476   84477   84478   84479   84492   84475   84476   84477
   84476   84477   84478   84479   84480   84481   84485   84492   84493   84494
   84477   84478   84479   84492   84478   84479   84480   84481   84482   84483
   84484   84485   84486   84487   84488   84492   84493   84494   84495   84496
   84479   84480   84481   84485   84492   84493   84494   84480   84481   84482
   84483   84484   84485   84486   84487   84488   84489   84490   84491   84492
   84493   84494   84481   84482   84483   84484   84485   84486   84487   84488
   84492   84482   84483   84484   84485   84486   84487   84488   84492   84483
   84484   84485   84484   84485   84485   84486   84487   84488   84489   84490
   84491   84492   84487   84488   84489   84490   84491   84488   84489   84490
   84491   84489   84490   84491   84490   84491   84491       0   84493   84494
   84495   84496   84497   84498   84502   84494   84495   84496   84495   84496
   84497   84498   84499   84500   84501   84502   84503   84504   84496   84497
   84498   84502   84497   84498   84499   84500   84501   84502   84503   84504
   84505   84506   84498   84499   84500   84501   84502   84503   84504   84499
   84500   84501   84502   84503   84504   84500   84501   84502   84501   84502
   84502   84503   84504   84505   84506   84507   84508   84516   84504   84505
   84506   84505   84506   84507   84508   84509   84510   84511   84516   84517
   84518   84506   84507   84508   84516   84507   84508   84509   84510   84511
   84512   84513   84516   84517   84518   84519   84520   84508   84509   84510
   84511   84516   84517   84518   84509   84510   84511   84512   84513   84514
   84515   84516   84517   84518   84510   84511   84512   84513   84516   84511
   84512   84513   84516   84512   84513   84514   84515   84516   84513   84514
   84515   84514   84515   84515       0   84517   84518   84519   84520   84521
   84522   84526   84518   84519   84520   84519   84520   84521   84522   84523
   84524   84525   84526   84527   84528   84520   84521   84522   84526   84521
   84522   84523   84524   84525   84526   84527   84528   84529   84530   84522
   84523   84524   84525   84526   84527   84528   84523   84524   84525   84526
   84527   84528   84524   84525   84526   84525   84526   84526   84527   84528
   84529   84530   84531   84532   84543   84528   84529   84530   84529   84530
   84531   84532   84533   84534   84535   84543   84544   84545   84530   84531
   84532   84543   84531   84532   84533   84534   84535   84536   84541   84543
   84544   84545   84546   84547   84532   84533   84534   84535   84543   84544
   84545   84533   84534   84535   84536   84537   84539   84541   84542   84543
   84544   84545   84534   84535   84536   84541   84543   84535   84536   84541
   84543   84536   84537   84538   84539   84540   84541   84542   84543   84537
   84538   84539   84540   84541   84542   84538   84539   84540   84541   84542
   84539   84540   84541   84540   84541   84542   84541   84542   84542       0
   84544   84545   84546   84547   84548   84549   84567   84545   84546   84547
   84546   84547   84548   84549   84550   84551   84552   84567   84568   84569
   84547   84548   84549   84567   84548   84549   84550   84551   84552   84553
   84554   84555   84567   84568   84569   84570   84571   84549   84550   84551
   84552   84567   84568   84569   84550   84551   84552   84553   84554   84555
   84556   84557   84558   84567   84568   84569   84551   84552   84553   84554
   84555   84567   84552   84553   84554   84555   84567   84553   84554   84555
   84556   84557   84558   84559   84560   84567   84554   84555   84556   84557
   84558   84555   84556   84557   84558   84556   84557   84558   84559   84560
   84561   84564   84557   84558   84559   84560   84558   84559   84560   84559
   84560   84561   84562   84563   84564   84565   84566   84560   84561   84564
   84561   84562   84563   84564   84565   84566   84562   84563   84564   84565
   84566   84563   84564   84564   84565   84566   84566       0   84568   84569
   84570   84571   84572   84573   84589   84569   84570   84571   84570   84571
   84572   84573   84574   84575   84576   84589   84590   84591   84571   84572
   84573   84589   84572   84573   84574   84575   84576   84577   84578   84579
   84589   84590   84591   84592   84601   84573   84574   84575   84576   84589
   84590   84591   84574   84575   84576   84577   84578   84579   84580   84581
   84582   84589   84590   84591   84575   84576   84577   84578   84579   84589
   84576   84577   84578   84579   84589   84577   84578   84579   84580   84581
   84582   84583   84584   84585   84589   84578   84579   84580   84581   84582
   84579   84580   84581   84582   84580   84581   84582   84583   84584   84585
   84586   84587   84588   84581   84582   84583   84584   84585   84582   84583
   84584   84585   84583   84584   84585   84586   84587   84588   84584   84585
   84586   84587   84588   84585   84586   84587   84588   84586   84587   84588
   84587   84588   84588       0   84590   84591   84592   84593   84594   84595
   84598   84601   84602   84603   84591   84592   84601   84592   84593   84594
   84595   84596   84597   84598   84599   84600   84601   84602   84603   84604
   84605   84593   84594   84595   84596   84597   84598   84599   84600   84601
   84602   84603   84594   84595   84596   84597   84598   84601   84595   84596
   84597   84598   84601   84596   84597   84598   84599   84600   84601   84602
   84603   84597   84598   84599   84600   84601   84598   84599   84600   84601
   84599   84600   84601   84602   84603   84604   84605   84600   84601   84602
   84603   84601   84602   84603   84602   84603   84604   84605   84606   84607
   84603   84604   84605   84604   84605   84606   84607   84608   84609   84622
   84605   84606   84607   84606   84607   84608   84609   84610   84611   84612
   84622   84623   84624   84607   84608   84609   84622   84608   84609   84610
   84611   84612   84613   84614   84618   84622   84623   84624   84625   84626
   84609   84610   84611   84612   84622   84623   84624   84610   84611   84612
   84613   84614   84615   84616   84617   84618   84619   84620   84621   84622
   84623   84624   84611   84612   84613   84614   84618   84622   84612   84613
   84614   84618   84622   84613   84614   84615   84616   84617   84618   84619
   84620   84621   84622   84614   84615   84616   84617   84618   84619   84620
   84621   84615   84616   84617   84618   84619   84620   84621   84616   84617
   84618   84617   84618   84618   84619   84620   84621   84620   84621   84621
       0   84623   84624   84625   84626   84627   84628   84638   84624   84625
   84626   84625   84626   84627   84628   84629   84630   84634   84638   84639
   84640   84626   84627   84628   84638   84627   84628   84629   84630   84631
   84632   84633   84634   84635   84636   84637   84638   84639   84640   84641
   84642   84628   84629   84630   84634   84638   84639   84640   84629   84630
   84631   84632   84633   84634   84635   84636   84637   84638   84639   84640
   84630   84631   84632   84633   84634   84635   84636   84637   84638   84631
   84632   84633   84634   84635   84636   84637   84638   84632   84633   84634
   84633   84634   84634   84635   84636   84637   84638   84636   84637   84637
       0   84639   84640   84641   84642   84643   84644   84657   84640   84641
   84642   84641   84642   84643   84644   84645   84646   84650   84657   84658
   84659   84642   84643   84644   84657   84643   84644   84645   84646   84647
   84648   84649   84650   84651   84652   84653   84657   84658   84659   84660
   84661   84644   84645   84646   84650   84657   84658   84659   84645   84646
   84647   84648   84649   84650   84651   84652   84653   84654   84655   84656
   84657   84658   84659   84646   84647   84648   84649   84650   84651   84652
   84653   84657   84647   84648   84649   84650   84651   84652   84653   84657
   84648   84649   84650   84649   84650   84650   84651   84652   84653   84654
   84655   84656   84657   84652   84653   84654   84655   84656   84653   84654
   84655   84656   84654   84655   84656   84655   84656   84656       0   84658
   84659   84660   84661   84662   84663   84676   84659   84660   84661   84660
   84661   84662   84663   84664   84665   84669   84676   84677   84678   84661
   84662   84663   84676   84662   84663   84664   84665   84666   84667   84668
   84669   84670   84671   84672   84676   84677   84678   84679   84680   84663
   84664   84665   84669   84676   84677   84678   84664   84665   84666   84667
   84668   84669   84670   84671   84672   84673   84674   84675   84676   84677
   84678   84665   84666   84667   84668   84669   84670   84671   84672   84676
   84666   84667   84668   84669   84670   84671   84672   84676   84667   84668
   84669   84668   84669   84669   84670   84671   84672   84673   84674   84675
   84676   84671   84672   84673   84674   84675   84672   84673   84674   84675
   84673   84674   84675   84674   84675   84675       0   84677   84678   84679
   84680   84681   84682   84686   84678   84679   84680   84679   84680   84681
   84682   84683   84684   84685   84686   84687   84688   84680   84681   84682
   84686   84681   84682   84683   84684   84685   84686   84687   84688   84689
   84690   84682   84683   84684   84685   84686   84687   84688   84683   84684
   84685   84686   84687   84688   84684   84685   84686   84685   84686   84686
   84687   84688   84689   84690   84691   84692   84701   84688   84689   84690
   84689   84690   84691   84692   84693   84694   84695   84701   84702   84703
   84690   84691   84692   84701   84691   84692   84693   84694   84695   84696
   84697   84698   84701   84702   84703   84704   84705   84692   84693   84694
   84695   84701   84702   84703   84693   84694   84695   84696   84697   84698
   84699   84700   84701   84702   84703   84694   84695   84696   84697   84698
   84701   84695   84696   84697   84698   84701   84696   84697   84698   84699
   84700   84701   84697   84698   84699   84700   84698   84699   84700   84699
   84700   84700       0   84702   84703   84704   84705   84706   84707   84713
   84703   84704   84705   84704   84705   84706   84707   84708   84709   84710
   84713   84714   84715   84705   84706   84707   84713   84706   84707   84708
   84709   84710   84711   84712   84713   84714   84715   84716   84717   84707
   84708   84709   84710   84713   84714   84715   84708   84709   84710   84711
   84712   84713   84714   84715   84709   84710   84711   84712   84713   84710
   84711   84712   84713   84711   84712   84713   84712       0   84714   84715
   84716   84717   84718   84719   84729   84715   84716   84717   84716   84717
   84718   84719   84720   84721   84725   84729   84730   84731   84717   84718
   84719   84729   84718   84719   84720   84721   84722   84723   84724   84725
   84726   84727   84728   84729   84730   84731   84732   84733   84719   84720
   84721   84725   84729   84730   84731   84720   84721   84722   84723   84724
   84725   84726   84727   84728   84729   84730   84731   84721   84722   84723
   84724   84725   84726   84727   84728   84729   84722   84723   84724   84725
   84726   84727   84728   84729   84723   84724   84725   84724   84725   84725
   84726   84727   84728   84729   84727   84728   84728       0   84730   84731
   84732   84733   84734   84735   84741   84731   84732   84733   84732   84733
   84734   84735   84736   84737   84738   84741   84742   84743   84733   84734
   84735   84741   84734   84735   84736   84737   84738   84739   84740   84741
   84742   84743   84744   84745   84735   84736   84737   84738   84741   84742
   84743   84736   84737   84738   84739   84740   84741   84742   84743   84737
   84738   84739   84740   84741   84738   84739   84740   84741   84739   84740
   84741   84740       0   84742   84743   84744   84745   84746   84747   84748
   84743   84744   84745   84744   84745   84746   84747   84748   84749   84750
   84745   84746   84747   84748   84746   84747   84748   84749   84750   84751
   84752   84747   84748   84749   84750   84748   84749   84750   84749   84750
   84751   84752   84753   84754   84763   84750   84751   84752   84751   84752
   84753   84754   84755   84756   84757   84763   84764   84765   84752   84753
   84754   84763   84753   84754   84755   84756   84757   84758   84759   84760
   84763   84764   84765   84766   84767   84754   84755   84756   84757   84763
   84764   84765   84755   84756   84757   84758   84759   84760   84761   84762
   84763   84764   84765   84756   84757   84758   84759   84760   84763   84757
   84758   84759   84760   84763   84758   84759   84760   84761   84762   84763
   84759   84760   84761   84762   84760   84761   84762   84761   84762   84762
       0   84764   84765   84766   84767   84768   84769   84773   84765   84766
   84767   84766   84767   84768   84769   84770   84771   84772   84773   84774
   84775   84767   84768   84769   84773   84768   84769   84770   84771   84772
   84773   84774   84775   84776   84777   84769   84770   84771   84772   84773
   84774   84775   84770   84771   84772   84773   84774   84775   84771   84772
   84773   84772   84773   84773   84774   84775   84776   84777   84778   84779
   84792   84775   84776   84777   84776   84777   84778   84779   84780   84781
   84782   84792   84793   84794   84777   84778   84779   84792   84778   84779
   84780   84781   84782   84783   84784   84788   84792   84793   84794   84795
   84796   84779   84780   84781   84782   84792   84793   84794   84780   84781
   84782   84783   84784   84785   84786   84787   84788   84789   84790   84791
   84792   84793   84794   84781   84782   84783   84784   84788   84792   84782
   84783   84784   84788   84792   84783   84784   84785   84786   84787   84788
   84789   84790   84791   84792   84784   84785   84786   84787   84788   84789
   84790   84791   84785   84786   84787   84788   84789   84790   84791   84786
   84787   84788   84787   84788   84788   84789   84790   84791   84790   84791
   84791       0   84793   84794   84795   84796   84797   84798   84803   84794
   84795   84796   84795   84796   84797   84798   84799   84800   84801   84803
   84804   84805   84796   84797   84798   84803   84797   84798   84799   84800
   84801   84802   84803   84804   84805   84806   84807   84798   84799   84800
   84801   84803   84804   84805   84799   84800   84801   84802   84803   84804
   84805   84800   84801   84802   84803   84801   84802   84803   84802   84803
       0   84804   84805   84806   84807   84808   84809   84817   84805   84806
   84807   84806   84807   84808   84809   84810   84811   84815   84817   84818
   84819   84807   84808   84809   84817   84808   84809   84810   84811   84812
   84813   84814   84815   84816   84817   84818   84819   84820   84821   84809
   84810   84811   84815   84817   84818   84819   84810   84811   84812   84813
   84814   84815   84816   84817   84818   84819   84811   84812   84813   84814
   84815   84816   84817   84812   84813   84814   84815   84816   84817   84813
   84814   84815   84814   84815   84815   84816   84817       0   84818   84819
   84820   84821   84822   84823   84836   84819   84820   84821   84820   84821
   84822   84823   84824   84825   84826   84836   84837   84838   84821   84822
   84823   84836   84822   84823   84824   84825   84826   84827   84828   84832
   84836   84837   84838   84839   84840   84823   84824   84825   84826   84836
   84837   84838   84824   84825   84826   84827   84828   84829   84830   84831
   84832   84833   84834   84835   84836   84837   84838   84825   84826   84827
   84828   84832   84836   84826   84827   84828   84832   84836   84827   84828
   84829   84830   84831   84832   84833   84834   84835   84836   84828   84829
   84830   84831   84832   84833   84834   84835   84829   84830   84831   84832
   84833   84834   84835   84830   84831   84832   84831   84832   84832   84833
   84834   84835   84834   84835   84835       0   84837   84838   84839   84840
   84841   84842   84852   84838   84839   84840   84839   84840   84841   84842
   84843   84844   84848   84852   84853   84854   84840   84841   84842   84852
   84841   84842   84843   84844   84845   84846   84847   84848   84849   84850
   84851   84852   84853   84854   84855   84856   84842   84843   84844   84848
   84852   84853   84854   84843   84844   84845   84846   84847   84848   84849
   84850   84851   84852   84853   84854   84844   84845   84846   84847   84848
   84849   84850   84851   84852   84845   84846   84847   84848   84849   84850
   84851   84852   84846   84847   84848   84847   84848   84848   84849   84850
   84851   84852   84850   84851   84851       0   84853   84854   84855   84856
   84857   84858   84871   84854   84855   84856   84855   84856   84857   84858
   84859   84860   84861   84871   84872   84873   84856   84857   84858   84871
   84857   84858   84859   84860   84861   84862   84863   84867   84871   84872
   84873   84874   84875   84858   84859   84860   84861   84871   84872   84873
   84859   84860   84861   84862   84863   84864   84865   84866   84867   84868
   84869   84870   84871   84872   84873   84860   84861   84862   84863   84867
   84871   84861   84862   84863   84867   84871   84862   84863   84864   84865
   84866   84867   84868   84869   84870   84871   84863   84864   84865   84866
   84867   84868   84869   84870   84864   84865   84866   84867   84868   84869
   84870   84865   84866   84867   84866   84867   84867   84868   84869   84870
   84869   84870   84870       0   84872   84873   84874   84875   84876   84877
   84885   84873   84874   84875   84874   84875   84876   84877   84878   84879
   84880   84885   84886   84887   84875   84876   84877   84885   84876   84877
   84878   84879   84880   84881   84882   84885   84886   84887   84888   84889
   84877   84878   84879   84880   84885   84886   84887   84878   84879   84880
   84881   84882   84883   84884   84885   84886   84887   84879   84880   84881
   84882   84885   84880   84881   84882   84885   84881   84882   84883   84884
   84885   84882   84883   84884   84883   84884   84884       0   84886   84887
   84888   84889   84890   84891   84909   84887   84888   84889   84888   84889
   84890   84891   84892   84893   84894   84909   84910   84911   84889   84890
   84891   84909   84890   84891   84892   84893   84894   84895   84896   84897
   84909   84910   84911   84912   84913   84891   84892   84893   84894   84909
   84910   84911   84892   84893   84894   84895   84896   84897   84898   84899
   84900   84909   84910   84911   84893   84894   84895   84896   84897   84909
   84894   84895   84896   84897   84909   84895   84896   84897   84898   84899
   84900   84901   84902   84909   84896   84897   84898   84899   84900   84897
   84898   84899   84900   84898   84899   84900   84901   84902   84903   84906
   84899   84900   84901   84902   84900   84901   84902   84901   84902   84903
   84904   84905   84906   84907   84908   84902   84903   84906   84903   84904
   84905   84906   84907   84908   84904   84905   84906   84907   84908   84905
   84906   84906   84907   84908   84908       0   84910   84911   84912   84913
   84914   84915   84928   84911   84912   84913   84912   84913   84914   84915
   84916   84917   84918   84928   84929   84930   84913   84914   84915   84928
   84914   84915   84916   84917   84918   84919   84920   84924   84928   84929
   84930   84931   84932   84915   84916   84917   84918   84928   84929   84930
   84916   84917   84918   84919   84920   84921   84922   84923   84924   84925
   84926   84927   84928   84929   84930   84917   84918   84919   84920   84924
   84928   84918   84919   84920   84924   84928   84919   84920   84921   84922
   84923   84924   84925   84926   84927   84928   84920   84921   84922   84923
   84924   84925   84926   84927   84921   84922   84923   84924   84925   84926
   84927   84922   84923   84924   84923   84924   84924   84925   84926   84927
   84926   84927   84927       0   84929   84930   84931   84932   84933   84934
   84950   84930   84931   84932   84931   84932   84933   84934   84935   84936
   84937   84950   84951   84952   84932   84933   84934   84950   84933   84934
   84935   84936   84937   84938   84939   84940   84950   84951   84952   84953
   84954   84934   84935   84936   84937   84950   84951   84952   84935   84936
   84937   84938   84939   84940   84941   84942   84943   84950   84951   84952
   84936   84937   84938   84939   84940   84950   84937   84938   84939   84940
   84950   84938   84939   84940   84941   84942   84943   84944   84945   84946
   84950   84939   84940   84941   84942   84943   84940   84941   84942   84943
   84941   84942   84943   84944   84945   84946   84947   84948   84949   84942
   84943   84944   84945   84946   84943   84944   84945   84946   84944   84945
   84946   84947   84948   84949   84945   84946   84947   84948   84949   84946
   84947   84948   84949   84947   84948   84949   84948   84949   84949       0
   84951   84952   84953   84954   84955   84956   84966   84952   84953   84954
   84953   84954   84955   84956   84957   84958   84962   84966   84967   84968
   84954   84955   84956   84966   84955   84956   84957   84958   84959   84960
   84961   84962   84963   84964   84965   84966   84967   84968   84969   84970
   84956   84957   84958   84962   84966   84967   84968   84957   84958   84959
   84960   84961   84962   84963   84964   84965   84966   84967   84968   84958
   84959   84960   84961   84962   84963   84964   84965   84966   84959   84960
   84961   84962   84963   84964   84965   84966   84960   84961   84962   84961
   84962   84962   84963   84964   84965   84966   84964   84965   84965       0
   84967   84968   84969   84970   84971   84972   84973   84968   84969   84970
   84969   84970   84971   84972   84973   84974   84975   84970   84971   84972
   84973   84971   84972   84973   84974   84975   84976   84977   84972   84973
   84974   84975   84973   84974   84975   84974   84975   84976   84977   84978
   84979   84992   84975   84976   84977   84976   84977   84978   84979   84980
   84981   84982   84992   84993   84994   84977   84978   84979   84992   84978
   84979   84980   84981   84982   84983   84984   84988   84992   84993   84994
   84995   84996   84979   84980   84981   84982   84992   84993   84994   84980
   84981   84982   84983   84984   84985   84986   84987   84988   84989   84990
   84991   84992   84993   84994   84981   84982   84983   84984   84988   84992
   84982   84983   84984   84988   84992   84983   84984   84985   84986   84987
   84988   84989   84990   84991   84992   84984   84985   84986   84987   84988
   84989   84990   84991   84985   84986   84987   84988   84989   84990   84991
   84986   84987   84988   84987   84988   84988   84989   84990   84991   84990
   84991   84991       0   84993   84994   84995   84996   84997   84998   85009
   84994   84995   84996   84995   84996   84997   84998   84999   85000   85001
   85009   85010   85011   84996   84997   84998   85009   84997   84998   84999
   85000   85001   85002   85003   85004   85009   85010   85011   85012   85013
   84998   84999   85000   85001   85009   85010   85011   84999   85000   85001
   85002   85003   85004   85005   85006   85009   85010   85011   85000   85001
   85002   85003   85004   85009   85001   85002   85003   85004   85009   85002
   85003   85004   85005   85006   85007   85008   85009   85003   85004   85005
   85006   85004   85005   85006   85005   85006   85007   85008   85006   85007
   85008   85007   85008   85008       0   85010   85011   85012   85013   85014
   85015   85025   85011   85012   85013   85012   85013   85014   85015   85016
   85017   85021   85025   85026   85027   85013   85014   85015   85025   85014
   85015   85016   85017   85018   85019   85020   85021   85022   85023   85024
   85025   85026   85027   85028   85029   85015   85016   85017   85021   85025
   85026   85027   85016   85017   85018   85019   85020   85021   85022   85023
   85024   85025   85026   85027   85017   85018   85019   85020   85021   85022
   85023   85024   85025   85018   85019   85020   85021   85022   85023   85024
   85025   85019   85020   85021   85020   85021   85021   85022   85023   85024
   85025   85023   85024   85024       0   85026   85027   85028   85029   85030
   85031   85041   85027   85028   85029   85028   85029   85030   85031   85032
   85033   85037   85041   85042   85043   85029   85030   85031   85041   85030
   85031   85032   85033   85034   85035   85036   85037   85038   85039   85040
   85041   85042   85043   85044   85045   85031   85032   85033   85037   85041
   85042   85043   85032   85033   85034   85035   85036   85037   85038   85039
   85040   85041   85042   85043   85033   85034   85035   85036   85037   85038
   85039   85040   85041   85034   85035   85036   85037   85038   85039   85040
   85041   85035   85036   85037   85036   85037   85037   85038   85039   85040
   85041   85039   85040   85040       0   85042   85043   85044   85045   85046
   85047   85051   85043   85044   85045   85044   85045   85046   85047   85048
   85049   85050   85051   85052   85053   85045   85046   85047   85051   85046
   85047   85048   85049   85050   85051   85052   85053   85054   85055   85047
   85048   85049   85050   85051   85052   85053   85048   85049   85050   85051
   85052   85053   85049   85050   85051   85050   85051   85051   85052   85053
   85054   85055   85056   85057   85067   85053   85054   85055   85054   85055
   85056   85057   85058   85059   85063   85067   85068   85069   85055   85056
   85057   85067   85056   85057   85058   85059   85060   85061   85062   85063
   85064   85065   85066   85067   85068   85069   85070   85071   85057   85058
   85059   85063   85067   85068   85069   85058   85059   85060   85061   85062
   85063   85064   85065   85066   85067   85068   85069   85059   85060   85061
   85062   85063   85064   85065   85066   85067   85060   85061   85062   85063
   85064   85065   85066   85067   85061   85062   85063   85062   85063   85063
   85064   85065   85066   85067   85065   85066   85066       0   85068   85069
   85070   85071   85072   85073   85089   85069   85070   85071   85070   85071
   85072   85073   85074   85075   85076   85089   85090   85091   85071   85072
   85073   85089   85072   85073   85074   85075   85076   85077   85078   85079
   85089   85090   85091   85092   85093   85073   85074   85075   85076   85089
   85090   85091   85074   85075   85076   85077   85078   85079   85080   85081
   85082   85089   85090   85091   85075   85076   85077   85078   85079   85089
   85076   85077   85078   85079   85089   85077   85078   85079   85080   85081
   85082   85083   85084   85085   85089   85078   85079   85080   85081   85082
   85079   85080   85081   85082   85080   85081   85082   85083   85084   85085
   85086   85087   85088   85081   85082   85083   85084   85085   85082   85083
   85084   85085   85083   85084   85085   85086   85087   85088   85084   85085
   85086   85087   85088   85085   85086   85087   85088   85086   85087   85088
   85087   85088   85088       0   85090   85091   85092   85093   85094   85095
   85099   85091   85092   85093   85092   85093   85094   85095   85096   85097
   85098   85099   85100   85101   85093   85094   85095   85099   85094   85095
   85096   85097   85098   85099   85100   85101   85102   85111   85095   85096
   85097   85098   85099   85100   85101   85096   85097   85098   85099   85100
   85101   85097   85098   85099   85098   85099   85099   85100   85101   85102
   85103   85104   85105   85108   85111   85112   85113   85101   85102   85111
   85102   85103   85104   85105   85106   85107   85108   85109   85110   85111
   85112   85113   85114   85115   85103   85104   85105   85106   85107   85108
   85109   85110   85111   85112   85113   85104   85105   85106   85107   85108
   85111   85105   85106   85107   85108   85111   85106   85107   85108   85109
   85110   85111   85112   85113   85107   85108   85109   85110   85111   85108
   85109   85110   85111   85109   85110   85111   85112   85113   85114   85115
   85110   85111   85112   85113   85111   85112   85113   85112   85113   85114
   85115   85116   85117   85113   85114   85115   85114   85115   85116   85117
   85118   85119   85120   85115   85116   85117   85116   85117   85118   85119
   85120   85121   85122   85117   85118   85119   85120   85118   85119   85120
   85121   85122   85123   85124   85119   85120   85121   85122   85120   85121
   85122   85121   85122   85123   85124   85125   85126   85140   85122   85123
   85124   85123   85124   85125   85126   85127   85128   85129   85140   85141
   85142   85124   85125   85126   85140   85125   85126   85127   85128   85129
   85130   85138   85140   85141   85142   85143   85144   85126   85127   85128
   85129   85140   85141   85142   85127   85128   85129   85130   85131   85132
   85136   85138   85139   85140   85141   85142   85128   85129   85130   85138
   85140   85129   85130   85138   85140   85130   85131   85132   85133   85134
   85136   85137   85138   85139   85140   85131   85132   85133   85134   85135
   85136   85138   85139   85132   85133   85134   85138   85133   85134   85135
   85136   85137   85138   85134   85135   85136   85135   85136   85137   85138
   85139   85136   85137   85138   85137   85138   85139   85138   85139   85139
       0   85141   85142   85143   85144   85145   85146   85147   85142   85143
   85144   85143   85144   85145   85146   85147   85148   85149   85144   85145
   85146   85147   85145   85146   85147   85148   85149   85150   85151   85146
   85147   85148   85149   85147   85148   85149   85148   85149   85150   85151
   85152   85153   85159   85149   85150   85151   85150   85151   85152   85153
   85154   85155   85156   85159   85160   85161   85151   85152   85153   85159
   85152   85153   85154   85155   85156   85157   85158   85159   85160   85161
   85162   85163   85153   85154   85155   85156   85159   85160   85161   85154
   85155   85156   85157   85158   85159   85160   85161   85155   85156   85157
   85158   85159   85156   85157   85158   85159   85157   85158   85159   85158
       0   85160   85161   85162   85163   85164   85165   85173   85161   85162
   85163   85162   85163   85164   85165   85166   85167   85168   85173   85174
   85175   85163   85164   85165   85173   85164   85165   85166   85167   85168
   85169   85170   85173   85174   85175   85176   85177   85165   85166   85167
   85168   85173   85174   85175   85166   85167   85168   85169   85170   85171
   85172   85173   85174   85175   85167   85168   85169   85170   85173   85168
   85169   85170   85173   85169   85170   85171   85172   85173   85170   85171
   85172   85171   85172   85172       0   85174   85175   85176   85177   85178
   85179   85197   85175   85176   85177   85176   85177   85178   85179   85180
   85181   85182   85197   85198   85199   85177   85178   85179   85197   85178
   85179   85180   85181   85182   85183   85184   85185   85197   85198   85199
   85200   85201   85179   85180   85181   85182   85197   85198   85199   85180
   85181   85182   85183   85184   85185   85186   85187   85188   85197   85198
   85199   85181   85182   85183   85184   85185   85197   85182   85183   85184
   85185   85197   85183   85184   85185   85186   85187   85188   85189   85190
   85197   85184   85185   85186   85187   85188   85185   85186   85187   85188
   85186   85187   85188   85189   85190   85191   85194   85187   85188   85189
   85190   85188   85189   85190   85189   85190   85191   85192   85193   85194
   85195   85196   85190   85191   85194   85191   85192   85193   85194   85195
   85196   85192   85193   85194   85195   85196   85193   85194   85194   85195
   85196   85196       0   85198   85199   85200   85201   85202   85203   85219
   85199   85200   85201   85200   85201   85202   85203   85204   85205   85206
   85219   85220   85221   85201   85202   85203   85219   85202   85203   85204
   85205   85206   85207   85208   85209   85219   85220   85221   85222   85223
   85203   85204   85205   85206   85219   85220   85221   85204   85205   85206
   85207   85208   85209   85210   85211   85212   85219   85220   85221   85205
   85206   85207   85208   85209   85219   85206   85207   85208   85209   85219
   85207   85208   85209   85210   85211   85212   85213   85214   85215   85219
   85208   85209   85210   85211   85212   85209   85210   85211   85212   85210
   85211   85212   85213   85214   85215   85216   85217   85218   85211   85212
   85213   85214   85215   85212   85213   85214   85215   85213   85214   85215
   85216   85217   85218   85214   85215   85216   85217   85218   85215   85216
   85217   85218   85216   85217   85218   85217   85218   85218       0   85220
   85221   85222   85223   85224   85225   85233   85221   85222   85223   85222
   85223   85224   85225   85226   85227   85228   85233   85234   85235   85223
   85224   85225   85233   85224   85225   85226   85227   85228   85229   85230
   85233   85234   85235   85236   85237   85225   85226   85227   85228   85233
   85234   85235   85226   85227   85228   85229   85230   85231   85232   85233
   85234   85235   85227   85228   85229   85230   85233   85228   85229   85230
   85233   85229   85230   85231   85232   85233   85230   85231   85232   85231
   85232   85232       0   85234   85235   85236   85237   85238   85239   85250
   85235   85236   85237   85236   85237   85238   85239   85240   85241   85242
   85250   85251   85252   85237   85238   85239   85250   85238   85239   85240
   85241   85242   85243   85244   85245   85250   85251   85252   85253   85254
   85239   85240   85241   85242   85250   85251   85252   85240   85241   85242
   85243   85244   85245   85246   85247   85250   85251   85252   85241   85242
   85243   85244   85245   85250   85242   85243   85244   85245   85250   85243
   85244   85245   85246   85247   85248   85249   85250   85244   85245   85246
   85247   85245   85246   85247   85246   85247   85248   85249   85247   85248
   85249   85248   85249   85249       0   85251   85252   85253   85254   85255
   85256   85269   85252   85253   85254   85253   85254   85255   85256   85257
   85258   85259   85269   85270   85271   85254   85255   85256   85269   85255
   85256   85257   85258   85259   85260   85261   85265   85269   85270   85271
   85272   85273   85256   85257   85258   85259   85269   85270   85271   85257
   85258   85259   85260   85261   85262   85263   85264   85265   85266   85267
   85268   85269   85270   85271   85258   85259   85260   85261   85265   85269
   85259   85260   85261   85265   85269   85260   85261   85262   85263   85264
   85265   85266   85267   85268   85269   85261   85262   85263   85264   85265
   85266   85267   85268   85262   85263   85264   85265   85266   85267   85268
   85263   85264   85265   85264   85265   85265   85266   85267   85268   85267
   85268   85268       0   85270   85271   85272   85273   85274   85275   85291
   85271   85272   85273   85272   85273   85274   85275   85276   85277   85278
   85291   85292   85293   85273   85274   85275   85291   85274   85275   85276
   85277   85278   85279   85280   85281   85291   85292   85293   85294   85295
   85275   85276   85277   85278   85291   85292   85293   85276   85277   85278
   85279   85280   85281   85282   85283   85284   85291   85292   85293   85277
   85278   85279   85280   85281   85291   85278   85279   85280   85281   85291
   85279   85280   85281   85282   85283   85284   85285   85286   85287   85291
   85280   85281   85282   85283   85284   85281   85282   85283   85284   85282
   85283   85284   85285   85286   85287   85288   85289   85290   85283   85284
   85285   85286   85287   85284   85285   85286   85287   85285   85286   85287
   85288   85289   85290   85286   85287   85288   85289   85290   85287   85288
   85289   85290   85288   85289   85290   85289   85290   85290       0   85292
   85293   85294   85295   85296   85297   85303   85293   85294   85295   85294
   85295   85296   85297   85298   85299   85300   85303   85304   85305   85295
   85296   85297   85303   85296   85297   85298   85299   85300   85301   85302
   85303   85304   85305   85306   85307   85297   85298   85299   85300   85303
   85304   85305   85298   85299   85300   85301   85302   85303   85304   85305
   85299   85300   85301   85302   85303   85300   85301   85302   85303   85301
   85302   85303   85302       0   85304   85305   85306   85307   85308   85309
   85320   85305   85306   85307   85306   85307   85308   85309   85310   85311
   85312   85320   85321   85322   85307   85308   85309   85320   85308   85309
   85310   85311   85312   85313   85314   85315   85320   85321   85322   85323
   85324   85309   85310   85311   85312   85320   85321   85322   85310   85311
   85312   85313   85314   85315   85316   85320   85321   85322   85311   85312
   85313   85314   85315   85320   85312   85313   85314   85315   85320   85313
   85314   85315   85316   85317   85318   85319   85320   85314   85315   85316
   85315   85316   85316   85317   85318   85319   85317   85318   85319   85318
   85319   85319       0   85321   85322   85323   85324   85325   85326   85330
   85322   85323   85324   85323   85324   85325   85326   85327   85328   85329
   85330   85331   85332   85324   85325   85326   85330   85325   85326   85327
   85328   85329   85330   85331   85332   85333   85334   85326   85327   85328
   85329   85330   85331   85332   85327   85328   85329   85330   85331   85332
   85328   85329   85330   85329   85330   85330   85331   85332   85333   85334
   85335   85336   85349   85332   85333   85334   85333   85334   85335   85336
   85337   85338   85342   85349   85350   85351   85334   85335   85336   85349
   85335   85336   85337   85338   85339   85340   85341   85342   85343   85344
   85345   85349   85350   85351   85352   85353   85336   85337   85338   85342
   85349   85350   85351   85337   85338   85339   85340   85341   85342   85343
   85344   85345   85346   85347   85348   85349   85350   85351   85338   85339
   85340   85341   85342   85343   85344   85345   85349   85339   85340   85341
   85342   85343   85344   85345   85349   85340   85341   85342   85341   85342
   85342   85343   85344   85345   85346   85347   85348   85349   85344   85345
   85346   85347   85348   85345   85346   85347   85348   85346   85347   85348
   85347   85348   85348       0   85350   85351   85352   85353   85354   85355
   85359   85351   85352   85353   85352   85353   85354   85355   85356   85357
   85358   85359   85360   85361   85353   85354   85355   85359   85354   85355
   85356   85357   85358   85359   85360   85361   85362   85363   85355   85356
   85357   85358   85359   85360   85361   85356   85357   85358   85359   85360
   85361   85357   85358   85359   85358   85359   85359   85360   85361   85362
   85363   85364   85365   85373   85361   85362   85363   85362   85363   85364
   85365   85366   85367   85371   85373   85374   85375   85363   85364   85365
   85373   85364   85365   85366   85367   85368   85369   85370   85371   85372
   85373   85374   85375   85376   85377   85365   85366   85367   85371   85373
   85374   85375   85366   85367   85368   85369   85370   85371   85372   85373
   85374   85375   85367   85368   85369   85370   85371   85372   85373   85368
   85369   85370   85371   85372   85373   85369   85370   85371   85370   85371
   85371   85372   85373       0   85374   85375   85376   85377   85378   85379
   85380   85375   85376   85377   85376   85377   85378   85379   85380   85381
   85382   85377   85378   85379   85380   85378   85379   85380   85381   85382
   85383   85384   85379   85380   85381   85382   85380   85381   85382   85381
   85382   85383   85384   85385   85386   85387   85382   85383   85384   85383
   85384   85385   85386   85387   85388   85389   85384   85385   85386   85387
   85385   85386   85387   85388   85389   85390   85391   85386   85387   85388
   85389   85387   85388   85389   85388   85389   85390   85391   85392   85393
   85397   85389   85390   85391   85390   85391   85392   85393   85394   85395
   85396   85397   85398   85399   85391   85392   85393   85397   85392   85393
   85394   85395   85396   85397   85398   85399   85400   85401   85393   85394
   85395   85396   85397   85398   85399   85394   85395   85396   85397   85398
   85399   85395   85396   85397   85396   85397   85397   85398   85399   85400
   85401   85402   85403   85413   85399   85400   85401   85400   85401   85402
   85403   85404   85405   85409   85413   85414   85415   85401   85402   85403
   85413   85402   85403   85404   85405   85406   85407   85408   85409   85410
   85411   85412   85413   85414   85415   85416   85417   85403   85404   85405
   85409   85413   85414   85415   85404   85405   85406   85407   85408   85409
   85410   85411   85412   85413   85414   85415   85405   85406   85407   85408
   85409   85410   85411   85412   85413   85406   85407   85408   85409   85410
   85411   85412   85413   85407   85408   85409   85408   85409   85409   85410
   85411   85412   85413   85411   85412   85412       0   85414   85415   85416
   85417   85418   85419   85433   85415   85416   85417   85416   85417   85418
   85419   85420   85421   85422   85433   85434   85435   85417   85418   85419
   85433   85418   85419   85420   85421   85422   85423   85431   85433   85434
   85435   85436   85437   85419   85420   85421   85422   85433   85434   85435
   85420   85421   85422   85423   85424   85425   85429   85431   85432   85433
   85434   85435   85421   85422   85423   85431   85433   85422   85423   85431
   85433   85423   85424   85425   85426   85427   85429   85430   85431   85432
   85433   85424   85425   85426   85427   85428   85429   85431   85432   85425
   85426   85427   85431   85426   85427   85428   85429   85430   85431   85427
   85428   85429   85428   85429   85430   85431   85432   85429   85430   85431
   85430   85431   85432   85431   85432   85432       0   85434   85435   85436
   85437   85438   85439   85440   85435   85436   85437   85436   85437   85438
   85439   85440   85441   85442   85437   85438   85439   85440   85438   85439
   85440   85441   85442   85443   85444   85439   85440   85441   85442   85440
   85441   85442   85441   85442   85443   85444   85445   85446   85455   85442
   85443   85444   85443   85444   85445   85446   85447   85448   85449   85455
   85456   85457   85444   85445   85446   85455   85445   85446   85447   85448
   85449   85450   85451   85452   85455   85456   85457   85458   85459   85446
   85447   85448   85449   85455   85456   85457   85447   85448   85449   85450
   85451   85452   85453   85454   85455   85456   85457   85448   85449   85450
   85451   85452   85455   85449   85450   85451   85452   85455   85450   85451
   85452   85453   85454   85455   85451   85452   85453   85454   85452   85453
   85454   85453   85454   85454       0   85456   85457   85458   85459   85460
   85461   85470   85457   85458   85459   85458   85459   85460   85461   85462
   85463   85464   85470   85471   85472   85459   85460   85461   85470   85460
   85461   85462   85463   85464   85465   85466   85467   85470   85471   85472
   85473   85474   85461   85462   85463   85464   85470   85471   85472   85462
   85463   85464   85465   85466   85467   85468   85469   85470   85471   85472
   85463   85464   85465   85466   85467   85470   85464   85465   85466   85467
   85470   85465   85466   85467   85468   85469   85470   85466   85467   85468
   85469   85467   85468   85469   85468   85469   85469       0   85471   85472
   85473   85474   85475   85476   85477   85472   85473   85474   85473   85474
   85475   85476   85477   85478   85479   85474   85475   85476   85477   85475
   85476   85477   85478   85479   85480   85481   85476   85477   85478   85479
   85477   85478   85479   85478   85479   85480   85481   85482   85483   85496
   85479   85480   85481   85480   85481   85482   85483   85484   85485   85486
   85496   85497   85498   85481   85482   85483   85496   85482   85483   85484
   85485   85486   85487   85488   85492   85496   85497   85498   85499   85500
   85483   85484   85485   85486   85496   85497   85498   85484   85485   85486
   85487   85488   85489   85490   85491   85492   85493   85494   85495   85496
   85497   85498   85485   85486   85487   85488   85492   85496   85486   85487
   85488   85492   85496   85487   85488   85489   85490   85491   85492   85493
   85494   85495   85496   85488   85489   85490   85491   85492   85493   85494
   85495   85489   85490   85491   85492   85493   85494   85495   85490   85491
   85492   85491   85492   85492   85493   85494   85495   85494   85495   85495
       0   85497   85498   85499   85500   85501   85502   85510   85498   85499
   85500   85499   85500   85501   85502   85503   85504   85508   85510   85511
   85512   85500   85501   85502   85510   85501   85502   85503   85504   85505
   85506   85507   85508   85509   85510   85511   85512   85513   85514   85502
   85503   85504   85508   85510   85511   85512   85503   85504   85505   85506
   85507   85508   85509   85510   85511   85512   85504   85505   85506   85507
   85508   85509   85510   85505   85506   85507   85508   85509   85510   85506
   85507   85508   85507   85508   85508   85509   85510       0   85511   85512
   85513   85514   85515   85516   85529   85512   85513   85514   85513   85514
   85515   85516   85517   85518   85519   85529   85530   85531   85514   85515
   85516   85529   85515   85516   85517   85518   85519   85520   85521   85525
   85529   85530   85531   85532   85533   85516   85517   85518   85519   85529
   85530   85531   85517   85518   85519   85520   85521   85522   85523   85524
   85525   85526   85527   85528   85529   85530   85531   85518   85519   85520
   85521   85525   85529   85519   85520   85521   85525   85529   85520   85521
   85522   85523   85524   85525   85526   85527   85528   85529   85521   85522
   85523   85524   85525   85526   85527   85528   85522   85523   85524   85525
   85526   85527   85528   85523   85524   85525   85524   85525   85525   85526
   85527   85528   85527   85528   85528       0   85530   85531   85532   85533
   85534   85535   85543   85531   85532   85533   85532   85533   85534   85535
   85536   85537   85538   85543   85544   85545   85533   85534   85535   85543
   85534   85535   85536   85537   85538   85539   85540   85543   85544   85545
   85546   85547   85535   85536   85537   85538   85543   85544   85545   85536
   85537   85538   85539   85540   85541   85542   85543   85544   85545   85537
   85538   85539   85540   85543   85538   85539   85540   85543   85539   85540
   85541   85542   85543   85540   85541   85542   85541   85542   85542       0
   85544   85545   85546   85547   85548   85549   85562   85545   85546   85547
   85546   85547   85548   85549   85550   85551   85552   85562   85563   85564
   85547   85548   85549   85562   85548   85549   85550   85551   85552   85553
   85554   85558   85562   85563   85564   85565   85566   85549   85550   85551
   85552   85562   85563   85564   85550   85551   85552   85553   85554   85555
   85556   85557   85558   85559   85560   85561   85562   85563   85564   85551
   85552   85553   85554   85558   85562   85552   85553   85554   85558   85562
   85553   85554   85555   85556   85557   85558   85559   85560   85561   85562
   85554   85555   85556   85557   85558   85559   85560   85561   85555   85556
   85557   85558   85559   85560   85561   85556   85557   85558   85557   85558
   85558   85559   85560   85561   85560   85561   85561       0   85563   85564
   85565   85566   85567   85568   85577   85564   85565   85566   85565   85566
   85567   85568   85569   85570   85571   85577   85578   85579   85566   85567
   85568   85577   85567   85568   85569   85570   85571   85572   85573   85574
   85577   85578   85579   85580   85581   85568   85569   85570   85571   85577
   85578   85579   85569   85570   85571   85572   85573   85574   85575   85576
   85577   85578   85579   85570   85571   85572   85573   85574   85577   85571
   85572   85573   85574   85577   85572   85573   85574   85575   85576   85577
   85573   85574   85575   85576   85574   85575   85576   85575   85576   85576
       0   85578   85579   85580   85581   85582   85583   85589   85579   85580
   85581   85580   85581   85582   85583   85584   85585   85586   85589   85590
   85591   85581   85582   85583   85589   85582   85583   85584   85585   85586
   85587   85588   85589   85590   85591   85592   85593   85583   85584   85585
   85586   85589   85590   85591   85584   85585   85586   85587   85588   85589
   85590   85591   85585   85586   85587   85588   85589   85586   85587   85588
   85589   85587   85588   85589   85588       0   85590   85591   85592   85593
   85594   85595   85605   85591   85592   85593   85592   85593   85594   85595
   85596   85597   85601   85605   85606   85607   85593   85594   85595   85605
   85594   85595   85596   85597   85598   85599   85600   85601   85602   85603
   85604   85605   85606   85607   85608   85609   85595   85596   85597   85601
   85605   85606   85607   85596   85597   85598   85599   85600   85601   85602
   85603   85604   85605   85606   85607   85597   85598   85599   85600   85601
   85602   85603   85604   85605   85598   85599   85600   85601   85602   85603
   85604   85605   85599   85600   85601   85600   85601   85601   85602   85603
   85604   85605   85603   85604   85604       0   85606   85607   85608   85609
   85610   85611   85622   85607   85608   85609   85608   85609   85610   85611
   85612   85613   85614   85622   85623   85624   85609   85610   85611   85622
   85610   85611   85612   85613   85614   85615   85616   85617   85622   85623
   85624   85625   85634   85611   85612   85613   85614   85622   85623   85624
   85612   85613   85614   85615   85616   85617   85618   85619   85622   85623
   85624   85613   85614   85615   85616   85617   85622   85614   85615   85616
   85617   85622   85615   85616   85617   85618   85619   85620   85621   85622
   85616   85617   85618   85619   85617   85618   85619   85618   85619   85620
   85621   85619   85620   85621   85620   85621   85621       0   85623   85624
   85625   85626   85627   85628   85631   85634   85635   85636   85624   85625
   85634   85625   85626   85627   85628   85629   85630   85631   85632   85633
   85634   85635   85636   85637   85638   85626   85627   85628   85629   85630
   85631   85632   85633   85634   85635   85636   85627   85628   85629   85630
   85631   85634   85628   85629   85630   85631   85634   85629   85630   85631
   85632   85633   85634   85635   85636   85630   85631   85632   85633   85634
   85631   85632   85633   85634   85632   85633   85634   85635   85636   85637
   85638   85633   85634   85635   85636   85634   85635   85636   85635   85636
   85637   85638   85639   85640   85636   85637   85638   85637   85638   85639
   85640   85641   85642   85653   85638   85639   85640   85639   85640   85641
   85642   85643   85644   85645   85653   85654   85655   85640   85641   85642
   85653   85641   85642   85643   85644   85645   85646   85651   85653   85654
   85655   85656   85657   85642   85643   85644   85645   85653   85654   85655
   85643   85644   85645   85646   85647   85649   85651   85652   85653   85654
   85655   85644   85645   85646   85651   85653   85645   85646   85651   85653
   85646   85647   85648   85649   85650   85651   85652   85653   85647   85648
   85649   85650   85651   85652   85648   85649   85650   85651   85652   85649
   85650   85651   85650   85651   85652   85651   85652   85652       0   85654
   85655   85656   85657   85658   85659   85665   85655   85656   85657   85656
   85657   85658   85659   85660   85661   85662   85665   85666   85667   85657
   85658   85659   85665   85658   85659   85660   85661   85662   85663   85664
   85665   85666   85667   85668   85669   85659   85660   85661   85662   85665
   85666   85667   85660   85661   85662   85663   85664   85665   85666   85667
   85661   85662   85663   85664   85665   85662   85663   85664   85665   85663
   85664   85665   85664       0   85666   85667   85668   85669   85670   85671
   85684   85667   85668   85669   85668   85669   85670   85671   85672   85673
   85674   85684   85685   85686   85669   85670   85671   85684   85670   85671
   85672   85673   85674   85675   85676   85680   85684   85685   85686   85687
   85688   85671   85672   85673   85674   85684   85685   85686   85672   85673
   85674   85675   85676   85677   85678   85679   85680   85681   85682   85683
   85684   85685   85686   85673   85674   85675   85676   85680   85684   85674
   85675   85676   85680   85684   85675   85676   85677   85678   85679   85680
   85681   85682   85683   85684   85676   85677   85678   85679   85680   85681
   85682   85683   85677   85678   85679   85680   85681   85682   85683   85678
   85679   85680   85679   85680   85680   85681   85682   85683   85682   85683
   85683       0   85685   85686   85687   85688   85689   85690   85691   85686
   85687   85688   85687   85688   85689   85690   85691   85692   85693   85688
   85689   85690   85691   85689   85690   85691   85692   85693   85694   85695
   85690   85691   85692   85693   85691   85692   85693   85692   85693   85694
   85695   85696   85697   85713   85693   85694   85695   85694   85695   85696
   85697   85698   85699   85700   85713   85714   85715   85695   85696   85697
   85713   85696   85697   85698   85699   85700   85701   85702   85703   85713
   85714   85715   85716   85717   85697   85698   85699   85700   85713   85714
   85715   85698   85699   85700   85701   85702   85703   85704   85705   85706
   85713   85714   85715   85699   85700   85701   85702   85703   85713   85700
   85701   85702   85703   85713   85701   85702   85703   85704   85705   85706
   85707   85708   85709   85713   85702   85703   85704   85705   85706   85703
   85704   85705   85706   85704   85705   85706   85707   85708   85709   85710
   85711   85712   85705   85706   85707   85708   85709   85706   85707   85708
   85709   85707   85708   85709   85710   85711   85712   85708   85709   85710
   85711   85712   85709   85710   85711   85712   85710   85711   85712   85711
   85712   85712       0   85714   85715   85716   85717   85718   85719   85729
   85715   85716   85717   85716   85717   85718   85719   85720   85721   85725
   85729   85730   85731   85717   85718   85719   85729   85718   85719   85720
   85721   85722   85723   85724   85725   85726   85727   85728   85729   85730
   85731   85732   85733   85719   85720   85721   85725   85729   85730   85731
   85720   85721   85722   85723   85724   85725   85726   85727   85728   85729
   85730   85731   85721   85722   85723   85724   85725   85726   85727   85728
   85729   85722   85723   85724   85725   85726   85727   85728   85729   85723
   85724   85725   85724   85725   85725   85726   85727   85728   85729   85727
   85728   85728       0   85730   85731   85732   85733   85734   85735   85736
   85731   85732   85733   85732   85733   85734   85735   85736   85737   85738
   85733   85734   85735   85736   85734   85735   85736   85737   85738   85739
   85740   85735   85736   85737   85738   85736   85737   85738   85737   85738
   85739   85740   85741   85742   85751   85738   85739   85740   85739   85740
   85741   85742   85743   85744   85745   85751   85752   85753   85740   85741
   85742   85751   85741   85742   85743   85744   85745   85746   85747   85748
   85751   85752   85753   85754   85755   85742   85743   85744   85745   85751
   85752   85753   85743   85744   85745   85746   85747   85748   85749   85750
   85751   85752   85753   85744   85745   85746   85747   85748   85751   85745
   85746   85747   85748   85751   85746   85747   85748   85749   85750   85751
   85747   85748   85749   85750   85748   85749   85750   85749   85750   85750
       0   85752   85753   85754   85755   85756   85757   85767   85753   85754
   85755   85754   85755   85756   85757   85758   85759   85763   85767   85768
   85769   85755   85756   85757   85767   85756   85757   85758   85759   85760
   85761   85762   85763   85764   85765   85766   85767   85768   85769   85770
   85771   85757   85758   85759   85763   85767   85768   85769   85758   85759
   85760   85761   85762   85763   85764   85765   85766   85767   85768   85769
   85759   85760   85761   85762   85763   85764   85765   85766   85767   85760
   85761   85762   85763   85764   85765   85766   85767   85761   85762   85763
   85762   85763   85763   85764   85765   85766   85767   85765   85766   85766
       0   85768   85769   85770   85771   85772   85773   85786   85769   85770
   85771   85770   85771   85772   85773   85774   85775   85779   85786   85787
   85788   85771   85772   85773   85786   85772   85773   85774   85775   85776
   85777   85778   85779   85780   85781   85782   85786   85787   85788   85789
   85790   85773   85774   85775   85779   85786   85787   85788   85774   85775
   85776   85777   85778   85779   85780   85781   85782   85783   85784   85785
   85786   85787   85788   85775   85776   85777   85778   85779   85780   85781
   85782   85786   85776   85777   85778   85779   85780   85781   85782   85786
   85777   85778   85779   85778   85779   85779   85780   85781   85782   85783
   85784   85785   85786   85781   85782   85783   85784   85785   85782   85783
   85784   85785   85783   85784   85785   85784   85785   85785       0   85787
   85788   85789   85790   85791   85792   85802   85788   85789   85790   85789
   85790   85791   85792   85793   85794   85798   85802   85803   85804   85790
   85791   85792   85802   85791   85792   85793   85794   85795   85796   85797
   85798   85799   85800   85801   85802   85803   85804   85805   85806   85792
   85793   85794   85798   85802   85803   85804   85793   85794   85795   85796
   85797   85798   85799   85800   85801   85802   85803   85804   85794   85795
   85796   85797   85798   85799   85800   85801   85802   85795   85796   85797
   85798   85799   85800   85801   85802   85796   85797   85798   85797   85798
   85798   85799   85800   85801   85802   85800   85801   85801       0   85803
   85804   85805   85806   85807   85808   85816   85804   85805   85806   85805
   85806   85807   85808   85809   85810   85814   85816   85817   85818   85806
   85807   85808   85816   85807   85808   85809   85810   85811   85812   85813
   85814   85815   85816   85817   85818   85819   85820   85808   85809   85810
   85814   85816   85817   85818   85809   85810   85811   85812   85813   85814
   85815   85816   85817   85818   85810   85811   85812   85813   85814   85815
   85816   85811   85812   85813   85814   85815   85816   85812   85813   85814
   85813   85814   85814   85815   85816       0   85817   85818   85819   85820
   85821   85822   85838   85818   85819   85820   85819   85820   85821   85822
   85823   85824   85825   85838   85839   85840   85820   85821   85822   85838
   85821   85822   85823   85824   85825   85826   85827   85828   85838   85839
   85840   85841   85842   85822   85823   85824   85825   85838   85839   85840
   85823   85824   85825   85826   85827   85828   85829   85830   85831   85838
   85839   85840   85824   85825   85826   85827   85828   85838   85825   85826
   85827   85828   85838   85826   85827   85828   85829   85830   85831   85832
   85833   85834   85838   85827   85828   85829   85830   85831   85828   85829
   85830   85831   85829   85830   85831   85832   85833   85834   85835   85836
   85837   85830   85831   85832   85833   85834   85831   85832   85833   85834
   85832   85833   85834   85835   85836   85837   85833   85834   85835   85836
   85837   85834   85835   85836   85837   85835   85836   85837   85836   85837
   85837       0   85839   85840   85841   85842   85843   85844   85850   85840
   85841   85842   85841   85842   85843   85844   85845   85846   85847   85850
   85851   85852   85842   85843   85844   85850   85843   85844   85845   85846
   85847   85848   85849   85850   85851   85852   85853   85854   85844   85845
   85846   85847   85850   85851   85852   85845   85846   85847   85848   85849
   85850   85851   85852   85846   85847   85848   85849   85850   85847   85848
   85849   85850   85848   85849   85850   85849       0   85851   85852   85853
   85854   85855   85856   85862   85852   85853   85854   85853   85854   85855
   85856   85857   85858   85859   85862   85863   85864   85854   85855   85856
   85862   85855   85856   85857   85858   85859   85860   85861   85862   85863
   85864   85865   85866   85856   85857   85858   85859   85862   85863   85864
   85857   85858   85859   85860   85861   85862   85863   85864   85858   85859
   85860   85861   85862   85859   85860   85861   85862   85860   85861   85862
   85861       0   85863   85864   85865   85866   85867   85868   85872   85864
   85865   85866   85865   85866   85867   85868   85869   85870   85871   85872
   85873   85874   85866   85867   85868   85872   85867   85868   85869   85870
   85871   85872   85873   85874   85875   85876   85868   85869   85870   85871
   85872   85873   85874   85869   85870   85871   85872   85873   85874   85870
   85871   85872   85871   85872   85872   85873   85874   85875   85876   85877
   85878   85889   85874   85875   85876   85875   85876   85877   85878   85879
   85880   85881   85889   85890   85891   85876   85877   85878   85889   85877
   85878   85879   85880   85881   85882   85883   85884   85889   85890   85891
   85892   85893   85878   85879   85880   85881   85889   85890   85891   85879
   85880   85881   85882   85883   85884   85885   85889   85890   85891   85880
   85881   85882   85883   85884   85889   85881   85882   85883   85884   85889
   85882   85883   85884   85885   85886   85887   85888   85889   85883   85884
   85885   85884   85885   85885   85886   85887   85888   85886   85887   85888
   85887   85888   85888       0   85890   85891   85892   85893   85894   85895
   85908   85891   85892   85893   85892   85893   85894   85895   85896   85897
   85898   85908   85909   85910   85893   85894   85895   85908   85894   85895
   85896   85897   85898   85899   85900   85904   85908   85909   85910   85911
   85912   85895   85896   85897   85898   85908   85909   85910   85896   85897
   85898   85899   85900   85901   85902   85903   85904   85905   85906   85907
   85908   85909   85910   85897   85898   85899   85900   85904   85908   85898
   85899   85900   85904   85908   85899   85900   85901   85902   85903   85904
   85905   85906   85907   85908   85900   85901   85902   85903   85904   85905
   85906   85907   85901   85902   85903   85904   85905   85906   85907   85902
   85903   85904   85903   85904   85904   85905   85906   85907   85906   85907
   85907       0   85909   85910   85911   85912   85913   85914   85927   85910
   85911   85912   85911   85912   85913   85914   85915   85916   85917   85927
   85928   85929   85912   85913   85914   85927   85913   85914   85915   85916
   85917   85918   85919   85923   85927   85928   85929   85930   85931   85914
   85915   85916   85917   85927   85928   85929   85915   85916   85917   85918
   85919   85920   85921   85922   85923   85924   85925   85926   85927   85928
   85929   85916   85917   85918   85919   85923   85927   85917   85918   85919
   85923   85927   85918   85919   85920   85921   85922   85923   85924   85925
   85926   85927   85919   85920   85921   85922   85923   85924   85925   85926
   85920   85921   85922   85923   85924   85925   85926   85921   85922   85923
   85922   85923   85923   85924   85925   85926   85925   85926   85926       0
   85928   85929   85930   85931   85932   85933   85949   85929   85930   85931
   85930   85931   85932   85933   85934   85935   85936   85949   85950   85951
   85931   85932   85933   85949   85932   85933   85934   85935   85936   85937
   85938   85939   85949   85950   85951   85952   85953   85933   85934   85935
   85936   85949   85950   85951   85934   85935   85936   85937   85938   85939
   85940   85941   85942   85949   85950   85951   85935   85936   85937   85938
   85939   85949   85936   85937   85938   85939   85949   85937   85938   85939
   85940   85941   85942   85943   85944   85945   85949   85938   85939   85940
   85941   85942   85939   85940   85941   85942   85940   85941   85942   85943
   85944   85945   85946   85947   85948   85941   85942   85943   85944   85945
   85942   85943   85944   85945   85943   85944   85945   85946   85947   85948
   85944   85945   85946   85947   85948   85945   85946   85947   85948   85946
   85947   85948   85947   85948   85948       0   85950   85951   85952   85953
   85954   85955   85956   85951   85952   85953   85952   85953   85954   85955
   85956   85957   85958   85953   85954   85955   85956   85954   85955   85956
   85957   85958   85959   85960   85955   85956   85957   85958   85956   85957
   85958   85957   85958   85959   85960   85961   85962   85978   85958   85959
   85960   85959   85960   85961   85962   85963   85964   85965   85978   85979
   85980   85960   85961   85962   85978   85961   85962   85963   85964   85965
   85966   85967   85968   85978   85979   85980   85981   85982   85962   85963
   85964   85965   85978   85979   85980   85963   85964   85965   85966   85967
   85968   85969   85970   85971   85978   85979   85980   85964   85965   85966
   85967   85968   85978   85965   85966   85967   85968   85978   85966   85967
   85968   85969   85970   85971   85972   85973   85974   85978   85967   85968
   85969   85970   85971   85968   85969   85970   85971   85969   85970   85971
   85972   85973   85974   85975   85976   85977   85970   85971   85972   85973
   85974   85971   85972   85973   85974   85972   85973   85974   85975   85976
   85977   85973   85974   85975   85976   85977   85974   85975   85976   85977
   85975   85976   85977   85976   85977   85977       0   85979   85980   85981
   85982   85983   85984   85985   85980   85981   85982   85981   85982   85983
   85984   85985   85986   85987   85982   85983   85984   85985   85983   85984
   85985   85986   85987   85988   85989   85984   85985   85986   85987   85985
   85986   85987   85986   85987   85988   85989   85990   85991   85997   85987
   85988   85989   85988   85989   85990   85991   85992   85993   85994   85997
   85998   85999   85989   85990   85991   85997   85990   85991   85992   85993
   85994   85995   85996   85997   85998   85999   86000   86001   85991   85992
   85993   85994   85997   85998   85999   85992   85993   85994   85995   85996
   85997   85998   85999   85993   85994   85995   85996   85997   85994   85995
   85996   85997   85995   85996   85997   85996       0   85998   85999   86000
   86001   86002   86003   86019   85999   86000   86001   86000   86001   86002
   86003   86004   86005   86006   86019   86020   86021   86001   86002   86003
   86019   86002   86003   86004   86005   86006   86007   86008   86009   86019
   86020   86021   86022   86023   86003   86004   86005   86006   86019   86020
   86021   86004   86005   86006   86007   86008   86009   86010   86011   86012
   86019   86020   86021   86005   86006   86007   86008   86009   86019   86006
   86007   86008   86009   86019   86007   86008   86009   86010   86011   86012
   86013   86014   86015   86019   86008   86009   86010   86011   86012   86009
   86010   86011   86012   86010   86011   86012   86013   86014   86015   86016
   86017   86018   86011   86012   86013   86014   86015   86012   86013   86014
   86015   86013   86014   86015   86016   86017   86018   86014   86015   86016
   86017   86018   86015   86016   86017   86018   86016   86017   86018   86017
   86018   86018       0   86020   86021   86022   86023   86024   86025   86029
   86021   86022   86023   86022   86023   86024   86025   86026   86027   86028
   86029   86030   86031   86023   86024   86025   86029   86024   86025   86026
   86027   86028   86029   86030   86031   86032   86033   86025   86026   86027
   86028   86029   86030   86031   86026   86027   86028   86029   86030   86031
   86027   86028   86029   86028   86029   86029   86030   86031   86032   86033
   86034   86035   86046   86031   86032   86033   86032   86033   86034   86035
   86036   86037   86038   86046   86047   86048   86033   86034   86035   86046
   86034   86035   86036   86037   86038   86039   86040   86041   86046   86047
   86048   86049   86050   86035   86036   86037   86038   86046   86047   86048
   86036   86037   86038   86039   86040   86041   86042   86043   86046   86047
   86048   86037   86038   86039   86040   86041   86046   86038   86039   86040
   86041   86046   86039   86040   86041   86042   86043   86044   86045   86046
   86040   86041   86042   86043   86041   86042   86043   86042   86043   86044
   86045   86043   86044   86045   86044   86045   86045       0   86047   86048
   86049   86050   86051   86052   86065   86048   86049   86050   86049   86050
   86051   86052   86053   86054   86058   86065   86066   86067   86050   86051
   86052   86065   86051   86052   86053   86054   86055   86056   86057   86058
   86059   86060   86061   86065   86066   86067   86068   86069   86052   86053
   86054   86058   86065   86066   86067   86053   86054   86055   86056   86057
   86058   86059   86060   86061   86062   86063   86064   86065   86066   86067
   86054   86055   86056   86057   86058   86059   86060   86061   86065   86055
   86056   86057   86058   86059   86060   86061   86065   86056   86057   86058
   86057   86058   86058   86059   86060   86061   86062   86063   86064   86065
   86060   86061   86062   86063   86064   86061   86062   86063   86064   86062
   86063   86064   86063   86064   86064       0   86066   86067   86068   86069
   86070   86071   86080   86067   86068   86069   86068   86069   86070   86071
   86072   86073   86074   86080   86081   86082   86069   86070   86071   86080
   86070   86071   86072   86073   86074   86075   86076   86077   86080   86081
   86082   86083   86084   86071   86072   86073   86074   86080   86081   86082
   86072   86073   86074   86075   86076   86077   86078   86079   86080   86081
   86082   86073   86074   86075   86076   86077   86080   86074   86075   86076
   86077   86080   86075   86076   86077   86078   86079   86080   86076   86077
   86078   86079   86077   86078   86079   86078   86079   86079       0   86081
   86082   86083   86084   86085   86086   86102   86082   86083   86084   86083
   86084   86085   86086   86087   86088   86089   86102   86103   86104   86084
   86085   86086   86102   86085   86086   86087   86088   86089   86090   86091
   86092   86102   86103   86104   86105   86106   86086   86087   86088   86089
   86102   86103   86104   86087   86088   86089   86090   86091   86092   86093
   86094   86095   86102   86103   86104   86088   86089   86090   86091   86092
   86102   86089   86090   86091   86092   86102   86090   86091   86092   86093
   86094   86095   86096   86097   86098   86102   86091   86092   86093   86094
   86095   86092   86093   86094   86095   86093   86094   86095   86096   86097
   86098   86099   86100   86101   86094   86095   86096   86097   86098   86095
   86096   86097   86098   86096   86097   86098   86099   86100   86101   86097
   86098   86099   86100   86101   86098   86099   86100   86101   86099   86100
   86101   86100   86101   86101       0   86103   86104   86105   86106   86107
   86108   86126   86104   86105   86106   86105   86106   86107   86108   86109
   86110   86111   86126   86127   86128   86106   86107   86108   86126   86107
   86108   86109   86110   86111   86112   86113   86114   86126   86127   86128
   86129   86130   86108   86109   86110   86111   86126   86127   86128   86109
   86110   86111   86112   86113   86114   86115   86116   86117   86126   86127
   86128   86110   86111   86112   86113   86114   86126   86111   86112   86113
   86114   86126   86112   86113   86114   86115   86116   86117   86118   86119
   86126   86113   86114   86115   86116   86117   86114   86115   86116   86117
   86115   86116   86117   86118   86119   86120   86123   86116   86117   86118
   86119   86117   86118   86119   86118   86119   86120   86121   86122   86123
   86124   86125   86119   86120   86123   86120   86121   86122   86123   86124
   86125   86121   86122   86123   86124   86125   86122   86123   86123   86124
   86125   86125       0   86127   86128   86129   86130   86131   86132   86145
   86128   86129   86130   86129   86130   86131   86132   86133   86134   86138
   86145   86146   86147   86130   86131   86132   86145   86131   86132   86133
   86134   86135   86136   86137   86138   86139   86140   86141   86145   86146
   86147   86148   86149   86132   86133   86134   86138   86145   86146   86147
   86133   86134   86135   86136   86137   86138   86139   86140   86141   86142
   86143   86144   86145   86146   86147   86134   86135   86136   86137   86138
   86139   86140   86141   86145   86135   86136   86137   86138   86139   86140
   86141   86145   86136   86137   86138   86137   86138   86138   86139   86140
   86141   86142   86143   86144   86145   86140   86141   86142   86143   86144
   86141   86142   86143   86144   86142   86143   86144   86143   86144   86144
       0   86146   86147   86148   86149   86150   86151   86162   86147   86148
   86149   86148   86149   86150   86151   86152   86153   86154   86162   86163
   86164   86149   86150   86151   86162   86150   86151   86152   86153   86154
   86155   86156   86157   86162   86163   86164   86165   86166   86151   86152
   86153   86154   86162   86163   86164   86152   86153   86154   86155   86156
   86157   86158   86159   86162   86163   86164   86153   86154   86155   86156
   86157   86162   86154   86155   86156   86157   86162   86155   86156   86157
   86158   86159   86160   86161   86162   86156   86157   86158   86159   86157
   86158   86159   86158   86159   86160   86161   86159   86160   86161   86160
   86161   86161       0   86163   86164   86165   86166   86167   86168   86177
   86164   86165   86166   86165   86166   86167   86168   86169   86170   86171
   86177   86178   86179   86166   86167   86168   86177   86167   86168   86169
   86170   86171   86172   86173   86174   86177   86178   86179   86180   86181
   86168   86169   86170   86171   86177   86178   86179   86169   86170   86171
   86172   86173   86174   86175   86176   86177   86178   86179   86170   86171
   86172   86173   86174   86177   86171   86172   86173   86174   86177   86172
   86173   86174   86175   86176   86177   86173   86174   86175   86176   86174
   86175   86176   86175   86176   86176       0   86178   86179   86180   86181
   86182   86183   86196   86179   86180   86181   86180   86181   86182   86183
   86184   86185   86189   86196   86197   86198   86181   86182   86183   86196
   86182   86183   86184   86185   86186   86187   86188   86189   86190   86191
   86192   86196   86197   86198   86199   86200   86183   86184   86185   86189
   86196   86197   86198   86184   86185   86186   86187   86188   86189   86190
   86191   86192   86193   86194   86195   86196   86197   86198   86185   86186
   86187   86188   86189   86190   86191   86192   86196   86186   86187   86188
   86189   86190   86191   86192   86196   86187   86188   86189   86188   86189
   86189   86190   86191   86192   86193   86194   86195   86196   86191   86192
   86193   86194   86195   86192   86193   86194   86195   86193   86194   86195
   86194   86195   86195       0   86197   86198   86199   86200   86201   86202
   86215   86198   86199   86200   86199   86200   86201   86202   86203   86204
   86208   86215   86216   86217   86200   86201   86202   86215   86201   86202
   86203   86204   86205   86206   86207   86208   86209   86210   86211   86215
   86216   86217   86218   86219   86202   86203   86204   86208   86215   86216
   86217   86203   86204   86205   86206   86207   86208   86209   86210   86211
   86212   86213   86214   86215   86216   86217   86204   86205   86206   86207
   86208   86209   86210   86211   86215   86205   86206   86207   86208   86209
   86210   86211   86215   86206   86207   86208   86207   86208   86208   86209
   86210   86211   86212   86213   86214   86215   86210   86211   86212   86213
   86214   86211   86212   86213   86214   86212   86213   86214   86213   86214
   86214       0   86216   86217   86218   86219   86220   86221   86230   86217
   86218   86219   86218   86219   86220   86221   86222   86223   86224   86230
   86231   86232   86219   86220   86221   86230   86220   86221   86222   86223
   86224   86225   86226   86227   86230   86231   86232   86233   86234   86221
   86222   86223   86224   86230   86231   86232   86222   86223   86224   86225
   86226   86227   86228   86229   86230   86231   86232   86223   86224   86225
   86226   86227   86230   86224   86225   86226   86227   86230   86225   86226
   86227   86228   86229   86230   86226   86227   86228   86229   86227   86228
   86229   86228   86229   86229       0   86231   86232   86233   86234   86235
   86236   86247   86232   86233   86234   86233   86234   86235   86236   86237
   86238   86239   86247   86248   86249   86234   86235   86236   86247   86235
   86236   86237   86238   86239   86240   86241   86242   86247   86248   86249
   86250   86251   86236   86237   86238   86239   86247   86248   86249   86237
   86238   86239   86240   86241   86242   86243   86244   86247   86248   86249
   86238   86239   86240   86241   86242   86247   86239   86240   86241   86242
   86247   86240   86241   86242   86243   86244   86245   86246   86247   86241
   86242   86243   86244   86242   86243   86244   86243   86244   86245   86246
   86244   86245   86246   86245   86246   86246       0   86248   86249   86250
   86251   86252   86253   86266   86249   86250   86251   86250   86251   86252
   86253   86254   86255   86256   86266   86267   86268   86251   86252   86253
   86266   86252   86253   86254   86255   86256   86257   86258   86262   86266
   86267   86268   86269   86270   86253   86254   86255   86256   86266   86267
   86268   86254   86255   86256   86257   86258   86259   86260   86261   86262
   86263   86264   86265   86266   86267   86268   86255   86256   86257   86258
   86262   86266   86256   86257   86258   86262   86266   86257   86258   86259
   86260   86261   86262   86263   86264   86265   86266   86258   86259   86260
   86261   86262   86263   86264   86265   86259   86260   86261   86262   86263
   86264   86265   86260   86261   86262   86261   86262   86262   86263   86264
   86265   86264   86265   86265       0   86267   86268   86269   86270   86271
   86272   86278   86268   86269   86270   86269   86270   86271   86272   86273
   86274   86275   86278   86279   86280   86270   86271   86272   86278   86271
   86272   86273   86274   86275   86276   86277   86278   86279   86280   86281
   86282   86272   86273   86274   86275   86278   86279   86280   86273   86274
   86275   86276   86277   86278   86279   86280   86274   86275   86276   86277
   86278   86275   86276   86277   86278   86276   86277   86278   86277       0
   86279   86280   86281   86282   86283   86284   86294   86280   86281   86282
   86281   86282   86283   86284   86285   86286   86290   86294   86295   86296
   86282   86283   86284   86294   86283   86284   86285   86286   86287   86288
   86289   86290   86291   86292   86293   86294   86295   86296   86297   86298
   86284   86285   86286   86290   86294   86295   86296   86285   86286   86287
   86288   86289   86290   86291   86292   86293   86294   86295   86296   86286
   86287   86288   86289   86290   86291   86292   86293   86294   86287   86288
   86289   86290   86291   86292   86293   86294   86288   86289   86290   86289
   86290   86290   86291   86292   86293   86294   86292   86293   86293       0
   86295   86296   86297   86298   86299   86300   86308   86296   86297   86298
   86297   86298   86299   86300   86301   86302   86306   86308   86309   86310
   86298   86299   86300   86308   86299   86300   86301   86302   86303   86304
   86305   86306   86307   86308   86309   86310   86311   86312   86300   86301
   86302   86306   86308   86309   86310   86301   86302   86303   86304   86305
   86306   86307   86308   86309   86310   86302   86303   86304   86305   86306
   86307   86308   86303   86304   86305   86306   86307   86308   86304   86305
   86306   86305   86306   86306   86307   86308       0   86309   86310   86311
   86312   86313   86314   86322   86310   86311   86312   86311   86312   86313
   86314   86315   86316   86320   86322   86323   86324   86312   86313   86314
   86322   86313   86314   86315   86316   86317   86318   86319   86320   86321
   86322   86323   86324   86325   86326   86314   86315   86316   86320   86322
   86323   86324   86315   86316   86317   86318   86319   86320   86321   86322
   86323   86324   86316   86317   86318   86319   86320   86321   86322   86317
   86318   86319   86320   86321   86322   86318   86319   86320   86319   86320
   86320   86321   86322       0   86323   86324   86325   86326   86327   86328
   86333   86324   86325   86326   86325   86326   86327   86328   86329   86330
   86331   86333   86334   86335   86326   86327   86328   86333   86327   86328
   86329   86330   86331   86332   86333   86334   86335   86336   86337   86328
   86329   86330   86331   86333   86334   86335   86329   86330   86331   86332
   86333   86334   86335   86330   86331   86332   86333   86331   86332   86333
   86332   86333       0   86334   86335   86336   86337   86338   86339   86348
   86335   86336   86337   86336   86337   86338   86339   86340   86341   86342
   86348   86349   86350   86337   86338   86339   86348   86338   86339   86340
   86341   86342   86343   86344   86345   86348   86349   86350   86351   86352
   86339   86340   86341   86342   86348   86349   86350   86340   86341   86342
   86343   86344   86345   86346   86347   86348   86349   86350   86341   86342
   86343   86344   86345   86348   86342   86343   86344   86345   86348   86343
   86344   86345   86346   86347   86348   86344   86345   86346   86347   86345
   86346   86347   86346   86347   86347       0   86349   86350   86351   86352
   86353   86354   86369   86350   86351   86352   86351   86352   86353   86354
   86355   86356   86357   86369   86370   86371   86352   86353   86354   86369
   86353   86354   86355   86356   86357   86358   86367   86369   86370   86371
   86372   86373   86354   86355   86356   86357   86369   86370   86371   86355
   86356   86357   86358   86359   86360   86365   86367   86368   86369   86370
   86371   86356   86357   86358   86367   86369   86357   86358   86367   86369
   86358   86359   86360   86361   86362   86365   86366   86367   86368   86369
   86359   86360   86361   86362   86363   86365   86367   86368   86360   86361
   86362   86367   86361   86362   86363   86364   86365   86366   86367   86362
   86363   86365   86363   86364   86365   86366   86367   86368   86364   86365
   86366   86367   86365   86366   86367   86368   86367   86368   86368       0
   86370   86371   86372   86373   86374   86375   86384   86371   86372   86373
   86372   86373   86374   86375   86376   86377   86378   86384   86385   86386
   86373   86374   86375   86384   86374   86375   86376   86377   86378   86379
   86380   86381   86384   86385   86386   86387   86388   86375   86376   86377
   86378   86384   86385   86386   86376   86377   86378   86379   86380   86381
   86382   86383   86384   86385   86386   86377   86378   86379   86380   86381
   86384   86378   86379   86380   86381   86384   86379   86380   86381   86382
   86383   86384   86380   86381   86382   86383   86381   86382   86383   86382
   86383   86383       0   86385   86386   86387   86388   86389   86390   86406
   86386   86387   86388   86387   86388   86389   86390   86391   86392   86393
   86406   86407   86408   86388   86389   86390   86406   86389   86390   86391
   86392   86393   86394   86395   86396   86406   86407   86408   86409   86410
   86390   86391   86392   86393   86406   86407   86408   86391   86392   86393
   86394   86395   86396   86397   86398   86399   86406   86407   86408   86392
   86393   86394   86395   86396   86406   86393   86394   86395   86396   86406
   86394   86395   86396   86397   86398   86399   86400   86401   86402   86406
   86395   86396   86397   86398   86399   86396   86397   86398   86399   86397
   86398   86399   86400   86401   86402   86403   86404   86405   86398   86399
   86400   86401   86402   86399   86400   86401   86402   86400   86401   86402
   86403   86404   86405   86401   86402   86403   86404   86405   86402   86403
   86404   86405   86403   86404   86405   86404   86405   86405       0   86407
   86408   86409   86410   86411   86412   86421   86408   86409   86410   86409
   86410   86411   86412   86413   86414   86415   86421   86422   86423   86410
   86411   86412   86421   86411   86412   86413   86414   86415   86416   86417
   86418   86421   86422   86423   86424   86425   86412   86413   86414   86415
   86421   86422   86423   86413   86414   86415   86416   86417   86418   86419
   86420   86421   86422   86423   86414   86415   86416   86417   86418   86421
   86415   86416   86417   86418   86421   86416   86417   86418   86419   86420
   86421   86417   86418   86419   86420   86418   86419   86420   86419   86420
   86420       0   86422   86423   86424   86425   86426   86427   86443   86423
   86424   86425   86424   86425   86426   86427   86428   86429   86430   86443
   86444   86445   86425   86426   86427   86443   86426   86427   86428   86429
   86430   86431   86432   86433   86443   86444   86445   86446   86447   86427
   86428   86429   86430   86443   86444   86445   86428   86429   86430   86431
   86432   86433   86434   86435   86436   86443   86444   86445   86429   86430
   86431   86432   86433   86443   86430   86431   86432   86433   86443   86431
   86432   86433   86434   86435   86436   86437   86438   86439   86443   86432
   86433   86434   86435   86436   86433   86434   86435   86436   86434   86435
   86436   86437   86438   86439   86440   86441   86442   86435   86436   86437
   86438   86439   86436   86437   86438   86439   86437   86438   86439   86440
   86441   86442   86438   86439   86440   86441   86442   86439   86440   86441
   86442   86440   86441   86442   86441   86442   86442       0   86444   86445
   86446   86447   86448   86449   86462   86445   86446   86447   86446   86447
   86448   86449   86450   86451   86452   86462   86463   86464   86447   86448
   86449   86462   86448   86449   86450   86451   86452   86453   86454   86458
   86462   86463   86464   86465   86466   86449   86450   86451   86452   86462
   86463   86464   86450   86451   86452   86453   86454   86455   86456   86457
   86458   86459   86460   86461   86462   86463   86464   86451   86452   86453
   86454   86458   86462   86452   86453   86454   86458   86462   86453   86454
   86455   86456   86457   86458   86459   86460   86461   86462   86454   86455
   86456   86457   86458   86459   86460   86461   86455   86456   86457   86458
   86459   86460   86461   86456   86457   86458   86457   86458   86458   86459
   86460   86461   86460   86461   86461       0   86463   86464   86465   86466
   86467   86468   86476   86464   86465   86466   86465   86466   86467   86468
   86469   86470   86471   86476   86477   86478   86466   86467   86468   86476
   86467   86468   86469   86470   86471   86472   86473   86476   86477   86478
   86479   86480   86468   86469   86470   86471   86476   86477   86478   86469
   86470   86471   86472   86473   86474   86475   86476   86477   86478   86470
   86471   86472   86473   86476   86471   86472   86473   86476   86472   86473
   86474   86475   86476   86473   86474   86475   86474   86475   86475       0
   86477   86478   86479   86480   86481   86482   86491   86478   86479   86480
   86479   86480   86481   86482   86483   86484   86485   86491   86492   86493
   86480   86481   86482   86491   86481   86482   86483   86484   86485   86486
   86487   86488   86491   86492   86493   86494   86495   86482   86483   86484
   86485   86491   86492   86493   86483   86484   86485   86486   86487   86488
   86489   86490   86491   86492   86493   86484   86485   86486   86487   86488
   86491   86485   86486   86487   86488   86491   86486   86487   86488   86489
   86490   86491   86487   86488   86489   86490   86488   86489   86490   86489
   86490   86490       0   86492   86493   86494   86495   86496   86497   86515
   86493   86494   86495   86494   86495   86496   86497   86498   86499   86500
   86515   86516   86517   86495   86496   86497   86515   86496   86497   86498
   86499   86500   86501   86502   86503   86515   86516   86517   86518   86519
   86497   86498   86499   86500   86515   86516   86517   86498   86499   86500
   86501   86502   86503   86504   86505   86506   86515   86516   86517   86499
   86500   86501   86502   86503   86515   86500   86501   86502   86503   86515
   86501   86502   86503   86504   86505   86506   86507   86508   86515   86502
   86503   86504   86505   86506   86503   86504   86505   86506   86504   86505
   86506   86507   86508   86509   86512   86505   86506   86507   86508   86506
   86507   86508   86507   86508   86509   86510   86511   86512   86513   86514
   86508   86509   86512   86509   86510   86511   86512   86513   86514   86510
   86511   86512   86513   86514   86511   86512   86512   86513   86514   86514
       0   86516   86517   86518   86519   86520   86521   86534   86517   86518
   86519   86518   86519   86520   86521   86522   86523   86524   86534   86535
   86536   86519   86520   86521   86534   86520   86521   86522   86523   86524
   86525   86526   86530   86534   86535   86536   86537   86538   86521   86522
   86523   86524   86534   86535   86536   86522   86523   86524   86525   86526
   86527   86528   86529   86530   86531   86532   86533   86534   86535   86536
   86523   86524   86525   86526   86530   86534   86524   86525   86526   86530
   86534   86525   86526   86527   86528   86529   86530   86531   86532   86533
   86534   86526   86527   86528   86529   86530   86531   86532   86533   86527
   86528   86529   86530   86531   86532   86533   86528   86529   86530   86529
   86530   86530   86531   86532   86533   86532   86533   86533       0   86535
   86536   86537   86538   86539   86540   86544   86536   86537   86538   86537
   86538   86539   86540   86541   86542   86543   86544   86545   86546   86538
   86539   86540   86544   86539   86540   86541   86542   86543   86544   86545
   86546   86547   86548   86540   86541   86542   86543   86544   86545   86546
   86541   86542   86543   86544   86545   86546   86542   86543   86544   86543
   86544   86544   86545   86546   86547   86548   86549   86550   86566   86546
   86547   86548   86547   86548   86549   86550   86551   86552   86553   86566
   86567   86568   86548   86549   86550   86566   86549   86550   86551   86552
   86553   86554   86555   86556   86566   86567   86568   86569   86570   86550
   86551   86552   86553   86566   86567   86568   86551   86552   86553   86554
   86555   86556   86557   86558   86559   86566   86567   86568   86552   86553
   86554   86555   86556   86566   86553   86554   86555   86556   86566   86554
   86555   86556   86557   86558   86559   86560   86561   86562   86566   86555
   86556   86557   86558   86559   86556   86557   86558   86559   86557   86558
   86559   86560   86561   86562   86563   86564   86565   86558   86559   86560
   86561   86562   86559   86560   86561   86562   86560   86561   86562   86563
   86564   86565   86561   86562   86563   86564   86565   86562   86563   86564
   86565   86563   86564   86565   86564   86565   86565       0   86567   86568
   86569   86570   86571   86572   86585   86568   86569   86570   86569   86570
   86571   86572   86573   86574   86575   86585   86586   86587   86570   86571
   86572   86585   86571   86572   86573   86574   86575   86576   86577   86581
   86585   86586   86587   86588   86589   86572   86573   86574   86575   86585
   86586   86587   86573   86574   86575   86576   86577   86578   86579   86580
   86581   86582   86583   86584   86585   86586   86587   86574   86575   86576
   86577   86581   86585   86575   86576   86577   86581   86585   86576   86577
   86578   86579   86580   86581   86582   86583   86584   86585   86577   86578
   86579   86580   86581   86582   86583   86584   86578   86579   86580   86581
   86582   86583   86584   86579   86580   86581   86580   86581   86581   86582
   86583   86584   86583   86584   86584       0   86586   86587   86588   86589
   86590   86591   86596   86587   86588   86589   86588   86589   86590   86591
   86592   86593   86594   86596   86597   86598   86589   86590   86591   86596
   86590   86591   86592   86593   86594   86595   86596   86597   86598   86599
   86600   86591   86592   86593   86594   86596   86597   86598   86592   86593
   86594   86595   86596   86597   86598   86593   86594   86595   86596   86594
   86595   86596   86595   86596       0   86597   86598   86599   86600   86601
   86602   86608   86598   86599   86600   86599   86600   86601   86602   86603
   86604   86605   86608   86609   86610   86600   86601   86602   86608   86601
   86602   86603   86604   86605   86606   86607   86608   86609   86610   86611
   86612   86602   86603   86604   86605   86608   86609   86610   86603   86604
   86605   86606   86607   86608   86609   86610   86604   86605   86606   86607
   86608   86605   86606   86607   86608   86606   86607   86608   86607       0
   86609   86610   86611   86612   86613   86614   86615   86610   86611   86612
   86611   86612   86613   86614   86615   86616   86617   86612   86613   86614
   86615   86613   86614   86615   86616   86617   86618   86619   86614   86615
   86616   86617   86615   86616   86617   86616   86617   86618   86619   86620
   86621   86631   86617   86618   86619   86618   86619   86620   86621   86622
   86623   86627   86631   86632   86633   86619   86620   86621   86631   86620
   86621   86622   86623   86624   86625   86626   86627   86628   86629   86630
   86631   86632   86633   86634   86635   86621   86622   86623   86627   86631
   86632   86633   86622   86623   86624   86625   86626   86627   86628   86629
   86630   86631   86632   86633   86623   86624   86625   86626   86627   86628
   86629   86630   86631   86624   86625   86626   86627   86628   86629   86630
   86631   86625   86626   86627   86626   86627   86627   86628   86629   86630
   86631   86629   86630   86630       0   86632   86633   86634   86635   86636
   86637   86641   86633   86634   86635   86634   86635   86636   86637   86638
   86639   86640   86641   86642   86643   86635   86636   86637   86641   86636
   86637   86638   86639   86640   86641   86642   86643   86644   86645   86637
   86638   86639   86640   86641   86642   86643   86638   86639   86640   86641
   86642   86643   86639   86640   86641   86640   86641   86641   86642   86643
   86644   86645   86646   86647   86657   86643   86644   86645   86644   86645
   86646   86647   86648   86649   86653   86657   86658   86659   86645   86646
   86647   86657   86646   86647   86648   86649   86650   86651   86652   86653
   86654   86655   86656   86657   86658   86659   86660   86661   86647   86648
   86649   86653   86657   86658   86659   86648   86649   86650   86651   86652
   86653   86654   86655   86656   86657   86658   86659   86649   86650   86651
   86652   86653   86654   86655   86656   86657   86650   86651   86652   86653
   86654   86655   86656   86657   86651   86652   86653   86652   86653   86653
   86654   86655   86656   86657   86655   86656   86656       0   86658   86659
   86660   86661   86662   86663   86676   86659   86660   86661   86660   86661
   86662   86663   86664   86665   86666   86676   86677   86678   86661   86662
   86663   86676   86662   86663   86664   86665   86666   86667   86668   86672
   86676   86677   86678   86679   86680   86663   86664   86665   86666   86676
   86677   86678   86664   86665   86666   86667   86668   86669   86670   86671
   86672   86673   86674   86675   86676   86677   86678   86665   86666   86667
   86668   86672   86676   86666   86667   86668   86672   86676   86667   86668
   86669   86670   86671   86672   86673   86674   86675   86676   86668   86669
   86670   86671   86672   86673   86674   86675   86669   86670   86671   86672
   86673   86674   86675   86670   86671   86672   86671   86672   86672   86673
   86674   86675   86674   86675   86675       0   86677   86678   86679   86680
   86681   86682   86698   86678   86679   86680   86679   86680   86681   86682
   86683   86684   86685   86698   86699   86700   86680   86681   86682   86698
   86681   86682   86683   86684   86685   86686   86687   86688   86698   86699
   86700   86701   86702   86682   86683   86684   86685   86698   86699   86700
   86683   86684   86685   86686   86687   86688   86689   86690   86691   86698
   86699   86700   86684   86685   86686   86687   86688   86698   86685   86686
   86687   86688   86698   86686   86687   86688   86689   86690   86691   86692
   86693   86694   86698   86687   86688   86689   86690   86691   86688   86689
   86690   86691   86689   86690   86691   86692   86693   86694   86695   86696
   86697   86690   86691   86692   86693   86694   86691   86692   86693   86694
   86692   86693   86694   86695   86696   86697   86693   86694   86695   86696
   86697   86694   86695   86696   86697   86695   86696   86697   86696   86697
   86697       0   86699   86700   86701   86702   86703   86704   86714   86700
   86701   86702   86701   86702   86703   86704   86705   86706   86710   86714
   86715   86716   86702   86703   86704   86714   86703   86704   86705   86706
   86707   86708   86709   86710   86711   86712   86713   86714   86715   86716
   86717   86718   86704   86705   86706   86710   86714   86715   86716   86705
   86706   86707   86708   86709   86710   86711   86712   86713   86714   86715
   86716   86706   86707   86708   86709   86710   86711   86712   86713   86714
   86707   86708   86709   86710   86711   86712   86713   86714   86708   86709
   86710   86709   86710   86710   86711   86712   86713   86714   86712   86713
   86713       0   86715   86716   86717   86718   86719   86720   86721   86716
   86717   86718   86717   86718   86719   86720   86721   86722   86723   86718
   86719   86720   86721   86719   86720   86721   86722   86723   86724   86725
   86720   86721   86722   86723   86721   86722   86723   86722   86723   86724
   86725   86726   86727   86728   86723   86724   86725   86724   86725   86726
   86727   86728   86729   86730   86725   86726   86727   86728   86726   86727
   86728   86729   86730   86731   86732   86727   86728   86729   86730   86728
   86729   86730   86729   86730   86731   86732   86733   86734   86742   86730
   86731   86732   86731   86732   86733   86734   86735   86736   86740   86742
   86743   86744   86732   86733   86734   86742   86733   86734   86735   86736
   86737   86738   86739   86740   86741   86742   86743   86744   86745   86746
   86734   86735   86736   86740   86742   86743   86744   86735   86736   86737
   86738   86739   86740   86741   86742   86743   86744   86736   86737   86738
   86739   86740   86741   86742   86737   86738   86739   86740   86741   86742
   86738   86739   86740   86739   86740   86740   86741   86742       0   86743
   86744   86745   86746   86747   86748   86753   86744   86745   86746   86745
   86746   86747   86748   86749   86750   86751   86753   86754   86755   86746
   86747   86748   86753   86747   86748   86749   86750   86751   86752   86753
   86754   86755   86756   86757   86748   86749   86750   86751   86753   86754
   86755   86749   86750   86751   86752   86753   86754   86755   86750   86751
   86752   86753   86751   86752   86753   86752   86753       0   86754   86755
   86756   86757   86758   86759   86765   86755   86756   86757   86756   86757
   86758   86759   86760   86761   86762   86765   86766   86767   86757   86758
   86759   86765   86758   86759   86760   86761   86762   86763   86764   86765
   86766   86767   86768   86769   86759   86760   86761   86762   86765   86766
   86767   86760   86761   86762   86763   86764   86765   86766   86767   86761
   86762   86763   86764   86765   86762   86763   86764   86765   86763   86764
   86765   86764       0   86766   86767   86768   86769   86770   86771   86781
   86767   86768   86769   86768   86769   86770   86771   86772   86773   86777
   86781   86782   86783   86769   86770   86771   86781   86770   86771   86772
   86773   86774   86775   86776   86777   86778   86779   86780   86781   86782
   86783   86784   86785   86771   86772   86773   86777   86781   86782   86783
   86772   86773   86774   86775   86776   86777   86778   86779   86780   86781
   86782   86783   86773   86774   86775   86776   86777   86778   86779   86780
   86781   86774   86775   86776   86777   86778   86779   86780   86781   86775
   86776   86777   86776   86777   86777   86778   86779   86780   86781   86779
   86780   86780       0   86782   86783   86784   86785   86786   86787   86796
   86783   86784   86785   86784   86785   86786   86787   86788   86789   86790
   86796   86797   86798   86785   86786   86787   86796   86786   86787   86788
   86789   86790   86791   86792   86793   86796   86797   86798   86799   86800
   86787   86788   86789   86790   86796   86797   86798   86788   86789   86790
   86791   86792   86793   86794   86795   86796   86797   86798   86789   86790
   86791   86792   86793   86796   86790   86791   86792   86793   86796   86791
   86792   86793   86794   86795   86796   86792   86793   86794   86795   86793
   86794   86795   86794   86795   86795       0   86797   86798   86799   86800
   86801   86802   86812   86798   86799   86800   86799   86800   86801   86802
   86803   86804   86808   86812   86813   86814   86800   86801   86802   86812
   86801   86802   86803   86804   86805   86806   86807   86808   86809   86810
   86811   86812   86813   86814   86815   86816   86802   86803   86804   86808
   86812   86813   86814   86803   86804   86805   86806   86807   86808   86809
   86810   86811   86812   86813   86814   86804   86805   86806   86807   86808
   86809   86810   86811   86812   86805   86806   86807   86808   86809   86810
   86811   86812   86806   86807   86808   86807   86808   86808   86809   86810
   86811   86812   86810   86811   86811       0   86813   86814   86815   86816
   86817   86818   86826   86814   86815   86816   86815   86816   86817   86818
   86819   86820   86821   86826   86827   86828   86816   86817   86818   86826
   86817   86818   86819   86820   86821   86822   86823   86826   86827   86828
   86829   86830   86818   86819   86820   86821   86826   86827   86828   86819
   86820   86821   86822   86823   86824   86825   86826   86827   86828   86820
   86821   86822   86823   86826   86821   86822   86823   86826   86822   86823
   86824   86825   86826   86823   86824   86825   86824   86825   86825       0
   86827   86828   86829   86830   86831   86832   86841   86828   86829   86830
   86829   86830   86831   86832   86833   86834   86835   86841   86842   86843
   86830   86831   86832   86841   86831   86832   86833   86834   86835   86836
   86837   86838   86841   86842   86843   86844   86845   86832   86833   86834
   86835   86841   86842   86843   86833   86834   86835   86836   86837   86838
   86839   86840   86841   86842   86843   86834   86835   86836   86837   86838
   86841   86835   86836   86837   86838   86841   86836   86837   86838   86839
   86840   86841   86837   86838   86839   86840   86838   86839   86840   86839
   86840   86840       0   86842   86843   86844   86845   86846   86847   86863
   86843   86844   86845   86844   86845   86846   86847   86848   86849   86850
   86863   86864   86865   86845   86846   86847   86863   86846   86847   86848
   86849   86850   86851   86852   86853   86863   86864   86865   86866   86867
   86847   86848   86849   86850   86863   86864   86865   86848   86849   86850
   86851   86852   86853   86854   86855   86856   86863   86864   86865   86849
   86850   86851   86852   86853   86863   86850   86851   86852   86853   86863
   86851   86852   86853   86854   86855   86856   86857   86858   86859   86863
   86852   86853   86854   86855   86856   86853   86854   86855   86856   86854
   86855   86856   86857   86858   86859   86860   86861   86862   86855   86856
   86857   86858   86859   86856   86857   86858   86859   86857   86858   86859
   86860   86861   86862   86858   86859   86860   86861   86862   86859   86860
   86861   86862   86860   86861   86862   86861   86862   86862       0   86864
   86865   86866   86867   86868   86869   86885   86865   86866   86867   86866
   86867   86868   86869   86870   86871   86872   86885   86886   86887   86867
   86868   86869   86885   86868   86869   86870   86871   86872   86873   86874
   86875   86885   86886   86887   86888   86889   86869   86870   86871   86872
   86885   86886   86887   86870   86871   86872   86873   86874   86875   86876
   86877   86878   86885   86886   86887   86871   86872   86873   86874   86875
   86885   86872   86873   86874   86875   86885   86873   86874   86875   86876
   86877   86878   86879   86880   86881   86885   86874   86875   86876   86877
   86878   86875   86876   86877   86878   86876   86877   86878   86879   86880
   86881   86882   86883   86884   86877   86878   86879   86880   86881   86878
   86879   86880   86881   86879   86880   86881   86882   86883   86884   86880
   86881   86882   86883   86884   86881   86882   86883   86884   86882   86883
   86884   86883   86884   86884       0   86886   86887   86888   86889   86890
   86891   86897   86887   86888   86889   86888   86889   86890   86891   86892
   86893   86894   86897   86898   86899   86889   86890   86891   86897   86890
   86891   86892   86893   86894   86895   86896   86897   86898   86899   86900
   86901   86891   86892   86893   86894   86897   86898   86899   86892   86893
   86894   86895   86896   86897   86898   86899   86893   86894   86895   86896
   86897   86894   86895   86896   86897   86895   86896   86897   86896       0
   86898   86899   86900   86901   86902   86903   86921   86899   86900   86901
   86900   86901   86902   86903   86904   86905   86906   86921   86922   86923
   86901   86902   86903   86921   86902   86903   86904   86905   86906   86907
   86908   86909   86921   86922   86923   86924   86925   86903   86904   86905
   86906   86921   86922   86923   86904   86905   86906   86907   86908   86909
   86910   86911   86912   86921   86922   86923   86905   86906   86907   86908
   86909   86921   86906   86907   86908   86909   86921   86907   86908   86909
   86910   86911   86912   86913   86914   86921   86908   86909   86910   86911
   86912   86909   86910   86911   86912   86910   86911   86912   86913   86914
   86915   86918   86911   86912   86913   86914   86912   86913   86914   86913
   86914   86915   86916   86917   86918   86919   86920   86914   86915   86918
   86915   86916   86917   86918   86919   86920   86916   86917   86918   86919
   86920   86917   86918   86918   86919   86920   86920       0   86922   86923
   86924   86925   86926   86927   86937   86923   86924   86925   86924   86925
   86926   86927   86928   86929   86933   86937   86938   86939   86925   86926
   86927   86937   86926   86927   86928   86929   86930   86931   86932   86933
   86934   86935   86936   86937   86938   86939   86940   86941   86927   86928
   86929   86933   86937   86938   86939   86928   86929   86930   86931   86932
   86933   86934   86935   86936   86937   86938   86939   86929   86930   86931
   86932   86933   86934   86935   86936   86937   86930   86931   86932   86933
   86934   86935   86936   86937   86931   86932   86933   86932   86933   86933
   86934   86935   86936   86937   86935   86936   86936       0   86938   86939
   86940   86941   86942   86943   86951   86939   86940   86941   86940   86941
   86942   86943   86944   86945   86949   86951   86952   86953   86941   86942
   86943   86951   86942   86943   86944   86945   86946   86947   86948   86949
   86950   86951   86952   86953   86954   86955   86943   86944   86945   86949
   86951   86952   86953   86944   86945   86946   86947   86948   86949   86950
   86951   86952   86953   86945   86946   86947   86948   86949   86950   86951
   86946   86947   86948   86949   86950   86951   86947   86948   86949   86948
   86949   86949   86950   86951       0   86952   86953   86954   86955   86956
   86957   86964   86953   86954   86955   86954   86955   86956   86957   86958
   86959   86960   86964   86965   86966   86955   86956   86957   86964   86956
   86957   86958   86959   86960   86961   86962   86964   86965   86966   86967
   86968   86957   86958   86959   86960   86964   86965   86966   86958   86959
   86960   86961   86962   86963   86964   86965   86966   86959   86960   86961
   86962   86964   86960   86961   86962   86964   86961   86962   86963   86964
   86962   86963   86963       0   86965   86966   86967   86968   86969   86970
   86974   86966   86967   86968   86967   86968   86969   86970   86971   86972
   86973   86974   86975   86976   86968   86969   86970   86974   86969   86970
   86971   86972   86973   86974   86975   86976   86977   86978   86970   86971
   86972   86973   86974   86975   86976   86971   86972   86973   86974   86975
   86976   86972   86973   86974   86973   86974   86974   86975   86976   86977
   86978   86979   86980   86993   86976   86977   86978   86977   86978   86979
   86980   86981   86982   86983   86993   86994   86995   86978   86979   86980
   86993   86979   86980   86981   86982   86983   86984   86985   86989   86993
   86994   86995   86996   86997   86980   86981   86982   86983   86993   86994
   86995   86981   86982   86983   86984   86985   86986   86987   86988   86989
   86990   86991   86992   86993   86994   86995   86982   86983   86984   86985
   86989   86993   86983   86984   86985   86989   86993   86984   86985   86986
   86987   86988   86989   86990   86991   86992   86993   86985   86986   86987
   86988   86989   86990   86991   86992   86986   86987   86988   86989   86990
   86991   86992   86987   86988   86989   86988   86989   86989   86990   86991
   86992   86991   86992   86992       0   86994   86995   86996   86997   86998
   86999   87007   86995   86996   86997   86996   86997   86998   86999   87000
   87001   87002   87007   87008   87009   86997   86998   86999   87007   86998
   86999   87000   87001   87002   87003   87004   87007   87008   87009   87010
   87011   86999   87000   87001   87002   87007   87008   87009   87000   87001
   87002   87003   87004   87005   87006   87007   87008   87009   87001   87002
   87003   87004   87007   87002   87003   87004   87007   87003   87004   87005
   87006   87007   87004   87005   87006   87005   87006   87006       0   87008
   87009   87010   87011   87012   87013   87017   87009   87010   87011   87010
   87011   87012   87013   87014   87015   87016   87017   87018   87019   87011
   87012   87013   87017   87012   87013   87014   87015   87016   87017   87018
   87019   87020   87021   87013   87014   87015   87016   87017   87018   87019
   87014   87015   87016   87017   87018   87019   87015   87016   87017   87016
   87017   87017   87018   87019   87020   87021   87022   87023   87031   87019
   87020   87021   87020   87021   87022   87023   87024   87025   87029   87031
   87032   87033   87021   87022   87023   87031   87022   87023   87024   87025
   87026   87027   87028   87029   87030   87031   87032   87033   87034   87035
   87023   87024   87025   87029   87031   87032   87033   87024   87025   87026
   87027   87028   87029   87030   87031   87032   87033   87025   87026   87027
   87028   87029   87030   87031   87026   87027   87028   87029   87030   87031
   87027   87028   87029   87028   87029   87029   87030   87031       0   87032
   87033   87034   87035   87036   87037   87055   87033   87034   87035   87034
   87035   87036   87037   87038   87039   87040   87055   87056   87057   87035
   87036   87037   87055   87036   87037   87038   87039   87040   87041   87042
   87043   87055   87056   87057   87058   87059   87037   87038   87039   87040
   87055   87056   87057   87038   87039   87040   87041   87042   87043   87044
   87045   87046   87055   87056   87057   87039   87040   87041   87042   87043
   87055   87040   87041   87042   87043   87055   87041   87042   87043   87044
   87045   87046   87047   87048   87055   87042   87043   87044   87045   87046
   87043   87044   87045   87046   87044   87045   87046   87047   87048   87049
   87052   87045   87046   87047   87048   87046   87047   87048   87047   87048
   87049   87050   87051   87052   87053   87054   87048   87049   87052   87049
   87050   87051   87052   87053   87054   87050   87051   87052   87053   87054
   87051   87052   87052   87053   87054   87054       0   87056   87057   87058
   87059   87060   87061   87065   87057   87058   87059   87058   87059   87060
   87061   87062   87063   87064   87065   87066   87067   87059   87060   87061
   87065   87060   87061   87062   87063   87064   87065   87066   87067   87068
   87069   87061   87062   87063   87064   87065   87066   87067   87062   87063
   87064   87065   87066   87067   87063   87064   87065   87064   87065   87065
   87066   87067   87068   87069   87070   87071   87075   87067   87068   87069
   87068   87069   87070   87071   87072   87073   87074   87075   87076   87077
   87069   87070   87071   87075   87070   87071   87072   87073   87074   87075
   87076   87077   87078   87079   87071   87072   87073   87074   87075   87076
   87077   87072   87073   87074   87075   87076   87077   87073   87074   87075
   87074   87075   87075   87076   87077   87078   87079   87080   87081   87091
   87077   87078   87079   87078   87079   87080   87081   87082   87083   87087
   87091   87092   87093   87079   87080   87081   87091   87080   87081   87082
   87083   87084   87085   87086   87087   87088   87089   87090   87091   87092
   87093   87094   87095   87081   87082   87083   87087   87091   87092   87093
   87082   87083   87084   87085   87086   87087   87088   87089   87090   87091
   87092   87093   87083   87084   87085   87086   87087   87088   87089   87090
   87091   87084   87085   87086   87087   87088   87089   87090   87091   87085
   87086   87087   87086   87087   87087   87088   87089   87090   87091   87089
   87090   87090       0   87092   87093   87094   87095   87096   87097   87106
   87093   87094   87095   87094   87095   87096   87097   87098   87099   87100
   87106   87107   87108   87095   87096   87097   87106   87096   87097   87098
   87099   87100   87101   87102   87103   87106   87107   87108   87109   87110
   87097   87098   87099   87100   87106   87107   87108   87098   87099   87100
   87101   87102   87103   87104   87105   87106   87107   87108   87099   87100
   87101   87102   87103   87106   87100   87101   87102   87103   87106   87101
   87102   87103   87104   87105   87106   87102   87103   87104   87105   87103
   87104   87105   87104   87105   87105       0   87107   87108   87109   87110
   87111   87112   87121   87108   87109   87110   87109   87110   87111   87112
   87113   87114   87115   87121   87122   87123   87110   87111   87112   87121
   87111   87112   87113   87114   87115   87116   87117   87118   87121   87122
   87123   87124   87125   87112   87113   87114   87115   87121   87122   87123
   87113   87114   87115   87116   87117   87118   87119   87120   87121   87122
   87123   87114   87115   87116   87117   87118   87121   87115   87116   87117
   87118   87121   87116   87117   87118   87119   87120   87121   87117   87118
   87119   87120   87118   87119   87120   87119   87120   87120       0   87122
   87123   87124   87125   87126   87127   87128   87123   87124   87125   87124
   87125   87126   87127   87128   87129   87130   87125   87126   87127   87128
   87126   87127   87128   87129   87130   87131   87132   87127   87128   87129
   87130   87128   87129   87130   87129   87130   87131   87132   87133   87134
   87147   87130   87131   87132   87131   87132   87133   87134   87135   87136
   87140   87147   87148   87149   87132   87133   87134   87147   87133   87134
   87135   87136   87137   87138   87139   87140   87141   87142   87143   87147
   87148   87149   87150   87151   87134   87135   87136   87140   87147   87148
   87149   87135   87136   87137   87138   87139   87140   87141   87142   87143
   87144   87145   87146   87147   87148   87149   87136   87137   87138   87139
   87140   87141   87142   87143   87147   87137   87138   87139   87140   87141
   87142   87143   87147   87138   87139   87140   87139   87140   87140   87141
   87142   87143   87144   87145   87146   87147   87142   87143   87144   87145
   87146   87143   87144   87145   87146   87144   87145   87146   87145   87146
   87146       0   87148   87149   87150   87151   87152   87153   87163   87149
   87150   87151   87150   87151   87152   87153   87154   87155   87159   87163
   87164   87165   87151   87152   87153   87163   87152   87153   87154   87155
   87156   87157   87158   87159   87160   87161   87162   87163   87164   87165
   87166   87167   87153   87154   87155   87159   87163   87164   87165   87154
   87155   87156   87157   87158   87159   87160   87161   87162   87163   87164
   87165   87155   87156   87157   87158   87159   87160   87161   87162   87163
   87156   87157   87158   87159   87160   87161   87162   87163   87157   87158
   87159   87158   87159   87159   87160   87161   87162   87163   87161   87162
   87162       0   87164   87165   87166   87167   87168   87169   87182   87165
   87166   87167   87166   87167   87168   87169   87170   87171   87172   87182
   87183   87184   87167   87168   87169   87182   87168   87169   87170   87171
   87172   87173   87174   87178   87182   87183   87184   87185   87186   87169
   87170   87171   87172   87182   87183   87184   87170   87171   87172   87173
   87174   87175   87176   87177   87178   87179   87180   87181   87182   87183
   87184   87171   87172   87173   87174   87178   87182   87172   87173   87174
   87178   87182   87173   87174   87175   87176   87177   87178   87179   87180
   87181   87182   87174   87175   87176   87177   87178   87179   87180   87181
   87175   87176   87177   87178   87179   87180   87181   87176   87177   87178
   87177   87178   87178   87179   87180   87181   87180   87181   87181       0
   87183   87184   87185   87186   87187   87188   87189   87184   87185   87186
   87185   87186   87187   87188   87189   87190   87191   87186   87187   87188
   87189   87187   87188   87189   87190   87191   87192   87193   87188   87189
   87190   87191   87189   87190   87191   87190   87191   87192   87193   87194
   87195   87196   87191   87192   87193   87192   87193   87194   87195   87196
   87197   87198   87193   87194   87195   87196   87194   87195   87196   87197
   87198   87199   87200   87195   87196   87197   87198   87196   87197   87198
   87197   87198   87199   87200   87201   87202   87203   87198   87199   87200
   87199   87200   87201   87202   87203   87204   87205   87200   87201   87202
   87203   87201   87202   87203   87204   87205   87206   87207   87202   87203
   87204   87205   87203   87204   87205   87204   87205   87206   87207   87208
   87209   87214   87205   87206   87207   87206   87207   87208   87209   87210
   87211   87212   87214   87215   87216   87207   87208   87209   87214   87208
   87209   87210   87211   87212   87213   87214   87215   87216   87217   87218
   87209   87210   87211   87212   87214   87215   87216   87210   87211   87212
   87213   87214   87215   87216   87211   87212   87213   87214   87212   87213
   87214   87213   87214       0   87215   87216   87217   87218   87219   87220
   87224   87216   87217   87218   87217   87218   87219   87220   87221   87222
   87223   87224   87225   87226   87218   87219   87220   87224   87219   87220
   87221   87222   87223   87224   87225   87226   87227   87228   87220   87221
   87222   87223   87224   87225   87226   87221   87222   87223   87224   87225
   87226   87222   87223   87224   87223   87224   87224   87225   87226   87227
   87228   87229   87230   87243   87226   87227   87228   87227   87228   87229
   87230   87231   87232   87233   87243   87244   87245   87228   87229   87230
   87243   87229   87230   87231   87232   87233   87234   87235   87239   87243
   87244   87245   87246   87247   87230   87231   87232   87233   87243   87244
   87245   87231   87232   87233   87234   87235   87236   87237   87238   87239
   87240   87241   87242   87243   87244   87245   87232   87233   87234   87235
   87239   87243   87233   87234   87235   87239   87243   87234   87235   87236
   87237   87238   87239   87240   87241   87242   87243   87235   87236   87237
   87238   87239   87240   87241   87242   87236   87237   87238   87239   87240
   87241   87242   87237   87238   87239   87238   87239   87239   87240   87241
   87242   87241   87242   87242       0   87244   87245   87246   87247   87248
   87249   87262   87245   87246   87247   87246   87247   87248   87249   87250
   87251   87252   87262   87263   87264   87247   87248   87249   87262   87248
   87249   87250   87251   87252   87253   87254   87258   87262   87263   87264
   87265   87266   87249   87250   87251   87252   87262   87263   87264   87250
   87251   87252   87253   87254   87255   87256   87257   87258   87259   87260
   87261   87262   87263   87264   87251   87252   87253   87254   87258   87262
   87252   87253   87254   87258   87262   87253   87254   87255   87256   87257
   87258   87259   87260   87261   87262   87254   87255   87256   87257   87258
   87259   87260   87261   87255   87256   87257   87258   87259   87260   87261
   87256   87257   87258   87257   87258   87258   87259   87260   87261   87260
   87261   87261       0   87263   87264   87265   87266   87267   87268   87286
   87264   87265   87266   87265   87266   87267   87268   87269   87270   87271
   87286   87287   87288   87266   87267   87268   87286   87267   87268   87269
   87270   87271   87272   87273   87274   87286   87287   87288   87289   87290
   87268   87269   87270   87271   87286   87287   87288   87269   87270   87271
   87272   87273   87274   87275   87276   87277   87286   87287   87288   87270
   87271   87272   87273   87274   87286   87271   87272   87273   87274   87286
   87272   87273   87274   87275   87276   87277   87278   87279   87286   87273
   87274   87275   87276   87277   87274   87275   87276   87277   87275   87276
   87277   87278   87279   87280   87283   87276   87277   87278   87279   87277
   87278   87279   87278   87279   87280   87281   87282   87283   87284   87285
   87279   87280   87283   87280   87281   87282   87283   87284   87285   87281
   87282   87283   87284   87285   87282   87283   87283   87284   87285   87285
       0   87287   87288   87289   87290   87291   87292   87297   87288   87289
   87290   87289   87290   87291   87292   87293   87294   87295   87297   87298
   87299   87290   87291   87292   87297   87291   87292   87293   87294   87295
   87296   87297   87298   87299   87300   87301   87292   87293   87294   87295
   87297   87298   87299   87293   87294   87295   87296   87297   87298   87299
   87294   87295   87296   87297   87295   87296   87297   87296   87297       0
   87298   87299   87300   87301   87302   87303   87316   87299   87300   87301
   87300   87301   87302   87303   87304   87305   87309   87316   87317   87318
   87301   87302   87303   87316   87302   87303   87304   87305   87306   87307
   87308   87309   87310   87311   87312   87316   87317   87318   87319   87328
   87303   87304   87305   87309   87316   87317   87318   87304   87305   87306
   87307   87308   87309   87310   87311   87312   87313   87314   87315   87316
   87317   87318   87305   87306   87307   87308   87309   87310   87311   87312
   87316   87306   87307   87308   87309   87310   87311   87312   87316   87307
   87308   87309   87308   87309   87309   87310   87311   87312   87313   87314
   87315   87316   87311   87312   87313   87314   87315   87312   87313   87314
   87315   87313   87314   87315   87314   87315   87315       0   87317   87318
   87319   87320   87321   87322   87325   87328   87329   87330   87318   87319
   87328   87319   87320   87321   87322   87323   87324   87325   87326   87327
   87328   87329   87330   87331   87332   87320   87321   87322   87323   87324
   87325   87326   87327   87328   87329   87330   87321   87322   87323   87324
   87325   87328   87322   87323   87324   87325   87328   87323   87324   87325
   87326   87327   87328   87329   87330   87324   87325   87326   87327   87328
   87325   87326   87327   87328   87326   87327   87328   87329   87330   87331
   87332   87327   87328   87329   87330   87328   87329   87330   87329   87330
   87331   87332   87333   87334   87330   87331   87332   87331   87332   87333
   87334   87335   87336   87340   87332   87333   87334   87333   87334   87335
   87336   87337   87338   87339   87340   87341   87342   87334   87335   87336
   87340   87335   87336   87337   87338   87339   87340   87341   87342   87343
   87344   87336   87337   87338   87339   87340   87341   87342   87337   87338
   87339   87340   87341   87342   87338   87339   87340   87339   87340   87340
   87341   87342   87343   87344   87345   87346   87359   87342   87343   87344
   87343   87344   87345   87346   87347   87348   87349   87359   87360   87361
   87344   87345   87346   87359   87345   87346   87347   87348   87349   87350
   87351   87355   87359   87360   87361   87362   87363   87346   87347   87348
   87349   87359   87360   87361   87347   87348   87349   87350   87351   87352
   87353   87354   87355   87356   87357   87358   87359   87360   87361   87348
   87349   87350   87351   87355   87359   87349   87350   87351   87355   87359
   87350   87351   87352   87353   87354   87355   87356   87357   87358   87359
   87351   87352   87353   87354   87355   87356   87357   87358   87352   87353
   87354   87355   87356   87357   87358   87353   87354   87355   87354   87355
   87355   87356   87357   87358   87357   87358   87358       0   87360   87361
   87362   87363   87364   87365   87371   87361   87362   87363   87362   87363
   87364   87365   87366   87367   87368   87371   87372   87373   87363   87364
   87365   87371   87364   87365   87366   87367   87368   87369   87370   87371
   87372   87373   87374   87375   87365   87366   87367   87368   87371   87372
   87373   87366   87367   87368   87369   87370   87371   87372   87373   87367
   87368   87369   87370   87371   87368   87369   87370   87371   87369   87370
   87371   87370       0   87372   87373   87374   87375   87376   87377   87382
   87373   87374   87375   87374   87375   87376   87377   87378   87379   87380
   87382   87383   87384   87375   87376   87377   87382   87376   87377   87378
   87379   87380   87381   87382   87383   87384   87385   87386   87377   87378
   87379   87380   87382   87383   87384   87378   87379   87380   87381   87382
   87383   87384   87379   87380   87381   87382   87380   87381   87382   87381
   87382       0   87383   87384   87385   87386   87387   87388   87401   87384
   87385   87386   87385   87386   87387   87388   87389   87390   87391   87401
   87402   87403   87386   87387   87388   87401   87387   87388   87389   87390
   87391   87392   87393   87397   87401   87402   87403   87404   87405   87388
   87389   87390   87391   87401   87402   87403   87389   87390   87391   87392
   87393   87394   87395   87396   87397   87398   87399   87400   87401   87402
   87403   87390   87391   87392   87393   87397   87401   87391   87392   87393
   87397   87401   87392   87393   87394   87395   87396   87397   87398   87399
   87400   87401   87393   87394   87395   87396   87397   87398   87399   87400
   87394   87395   87396   87397   87398   87399   87400   87395   87396   87397
   87396   87397   87397   87398   87399   87400   87399   87400   87400       0
   87402   87403   87404   87405   87406   87407   87415   87403   87404   87405
   87404   87405   87406   87407   87408   87409   87413   87415   87416   87417
   87405   87406   87407   87415   87406   87407   87408   87409   87410   87411
   87412   87413   87414   87415   87416   87417   87418   87427   87407   87408
   87409   87413   87415   87416   87417   87408   87409   87410   87411   87412
   87413   87414   87415   87416   87417   87409   87410   87411   87412   87413
   87414   87415   87410   87411   87412   87413   87414   87415   87411   87412
   87413   87412   87413   87413   87414   87415       0   87416   87417   87418
   87419   87420   87421   87424   87427   87428   87429   87417   87418   87427
   87418   87419   87420   87421   87422   87423   87424   87425   87426   87427
   87428   87429   87430   87431   87419   87420   87421   87422   87423   87424
   87425   87426   87427   87428   87429   87420   87421   87422   87423   87424
   87427   87421   87422   87423   87424   87427   87422   87423   87424   87425
   87426   87427   87428   87429   87423   87424   87425   87426   87427   87424
   87425   87426   87427   87425   87426   87427   87428   87429   87430   87431
   87426   87427   87428   87429   87427   87428   87429   87428   87429   87430
   87431   87432   87433   87429   87430   87431   87430   87431   87432   87433
   87434   87435   87439   87431   87432   87433   87432   87433   87434   87435
   87436   87437   87438   87439   87440   87441   87433   87434   87435   87439
   87434   87435   87436   87437   87438   87439   87440   87441   87442   87443
   87435   87436   87437   87438   87439   87440   87441   87436   87437   87438
   87439   87440   87441   87437   87438   87439   87438   87439   87439   87440
   87441   87442   87443   87444   87445   87453   87441   87442   87443   87442
   87443   87444   87445   87446   87447   87448   87453   87454   87455   87443
   87444   87445   87453   87444   87445   87446   87447   87448   87449   87450
   87453   87454   87455   87456   87457   87445   87446   87447   87448   87453
   87454   87455   87446   87447   87448   87449   87450   87451   87452   87453
   87454   87455   87447   87448   87449   87450   87453   87448   87449   87450
   87453   87449   87450   87451   87452   87453   87450   87451   87452   87451
   87452   87452       0   87454   87455   87456   87457   87458   87459   87468
   87455   87456   87457   87456   87457   87458   87459   87460   87461   87462
   87468   87469   87470   87457   87458   87459   87468   87458   87459   87460
   87461   87462   87463   87464   87465   87468   87469   87470   87471   87472
   87459   87460   87461   87462   87468   87469   87470   87460   87461   87462
   87463   87464   87465   87466   87467   87468   87469   87470   87461   87462
   87463   87464   87465   87468   87462   87463   87464   87465   87468   87463
   87464   87465   87466   87467   87468   87464   87465   87466   87467   87465
   87466   87467   87466   87467   87467       0   87469   87470   87471   87472
   87473   87474   87480   87470   87471   87472   87471   87472   87473   87474
   87475   87476   87477   87480   87481   87482   87472   87473   87474   87480
   87473   87474   87475   87476   87477   87478   87479   87480   87481   87482
   87483   87484   87474   87475   87476   87477   87480   87481   87482   87475
   87476   87477   87478   87479   87480   87481   87482   87476   87477   87478
   87479   87480   87477   87478   87479   87480   87478   87479   87480   87479
       0   87481   87482   87483   87484   87485   87486   87497   87482   87483
   87484   87483   87484   87485   87486   87487   87488   87489   87497   87498
   87499   87484   87485   87486   87497   87485   87486   87487   87488   87489
   87490   87491   87492   87497   87498   87499   87500   87501   87486   87487
   87488   87489   87497   87498   87499   87487   87488   87489   87490   87491
   87492   87493   87494   87497   87498   87499   87488   87489   87490   87491
   87492   87497   87489   87490   87491   87492   87497   87490   87491   87492
   87493   87494   87495   87496   87497   87491   87492   87493   87494   87492
   87493   87494   87493   87494   87495   87496   87494   87495   87496   87495
   87496   87496       0   87498   87499   87500   87501   87502   87503   87519
   87499   87500   87501   87500   87501   87502   87503   87504   87505   87506
   87519   87520   87521   87501   87502   87503   87519   87502   87503   87504
   87505   87506   87507   87508   87509   87519   87520   87521   87522   87523
   87503   87504   87505   87506   87519   87520   87521   87504   87505   87506
   87507   87508   87509   87510   87511   87512   87519   87520   87521   87505
   87506   87507   87508   87509   87519   87506   87507   87508   87509   87519
   87507   87508   87509   87510   87511   87512   87513   87514   87515   87519
   87508   87509   87510   87511   87512   87509   87510   87511   87512   87510
   87511   87512   87513   87514   87515   87516   87517   87518   87511   87512
   87513   87514   87515   87512   87513   87514   87515   87513   87514   87515
   87516   87517   87518   87514   87515   87516   87517   87518   87515   87516
   87517   87518   87516   87517   87518   87517   87518   87518       0   87520
   87521   87522   87523   87524   87525   87538   87521   87522   87523   87522
   87523   87524   87525   87526   87527   87531   87538   87539   87540   87523
   87524   87525   87538   87524   87525   87526   87527   87528   87529   87530
   87531   87532   87533   87534   87538   87539   87540   87541   87542   87525
   87526   87527   87531   87538   87539   87540   87526   87527   87528   87529
   87530   87531   87532   87533   87534   87535   87536   87537   87538   87539
   87540   87527   87528   87529   87530   87531   87532   87533   87534   87538
   87528   87529   87530   87531   87532   87533   87534   87538   87529   87530
   87531   87530   87531   87531   87532   87533   87534   87535   87536   87537
   87538   87533   87534   87535   87536   87537   87534   87535   87536   87537
   87535   87536   87537   87536   87537   87537       0   87539   87540   87541
   87542   87543   87544   87545   87540   87541   87542   87541   87542   87543
   87544   87545   87546   87547   87542   87543   87544   87545   87543   87544
   87545   87546   87547   87548   87549   87544   87545   87546   87547   87545
   87546   87547   87546   87547   87548   87549   87550   87551   87564   87547
   87548   87549   87548   87549   87550   87551   87552   87553   87557   87564
   87565   87566   87549   87550   87551   87564   87550   87551   87552   87553
   87554   87555   87556   87557   87558   87559   87560   87564   87565   87566
   87567   87568   87551   87552   87553   87557   87564   87565   87566   87552
   87553   87554   87555   87556   87557   87558   87559   87560   87561   87562
   87563   87564   87565   87566   87553   87554   87555   87556   87557   87558
   87559   87560   87564   87554   87555   87556   87557   87558   87559   87560
   87564   87555   87556   87557   87556   87557   87557   87558   87559   87560
   87561   87562   87563   87564   87559   87560   87561   87562   87563   87560
   87561   87562   87563   87561   87562   87563   87562   87563   87563       0
   87565   87566   87567   87568   87569   87570   87579   87566   87567   87568
   87567   87568   87569   87570   87571   87572   87573   87579   87580   87581
   87568   87569   87570   87579   87569   87570   87571   87572   87573   87574
   87575   87576   87579   87580   87581   87582   87583   87570   87571   87572
   87573   87579   87580   87581   87571   87572   87573   87574   87575   87576
   87577   87578   87579   87580   87581   87572   87573   87574   87575   87576
   87579   87573   87574   87575   87576   87579   87574   87575   87576   87577
   87578   87579   87575   87576   87577   87578   87576   87577   87578   87577
   87578   87578       0   87580   87581   87582   87583   87584   87585   87598
   87581   87582   87583   87582   87583   87584   87585   87586   87587   87591
   87598   87599   87600   87583   87584   87585   87598   87584   87585   87586
   87587   87588   87589   87590   87591   87592   87593   87594   87598   87599
   87600   87601   87602   87585   87586   87587   87591   87598   87599   87600
   87586   87587   87588   87589   87590   87591   87592   87593   87594   87595
   87596   87597   87598   87599   87600   87587   87588   87589   87590   87591
   87592   87593   87594   87598   87588   87589   87590   87591   87592   87593
   87594   87598   87589   87590   87591   87590   87591   87591   87592   87593
   87594   87595   87596   87597   87598   87593   87594   87595   87596   87597
   87594   87595   87596   87597   87595   87596   87597   87596   87597   87597
       0   87599   87600   87601   87602   87603   87604   87617   87600   87601
   87602   87601   87602   87603   87604   87605   87606   87610   87617   87618
   87619   87602   87603   87604   87617   87603   87604   87605   87606   87607
   87608   87609   87610   87611   87612   87613   87617   87618   87619   87620
   87621   87604   87605   87606   87610   87617   87618   87619   87605   87606
   87607   87608   87609   87610   87611   87612   87613   87614   87615   87616
   87617   87618   87619   87606   87607   87608   87609   87610   87611   87612
   87613   87617   87607   87608   87609   87610   87611   87612   87613   87617
   87608   87609   87610   87609   87610   87610   87611   87612   87613   87614
   87615   87616   87617   87612   87613   87614   87615   87616   87613   87614
   87615   87616   87614   87615   87616   87615   87616   87616       0   87618
   87619   87620   87621   87622   87623   87639   87619   87620   87621   87620
   87621   87622   87623   87624   87625   87626   87639   87640   87641   87621
   87622   87623   87639   87622   87623   87624   87625   87626   87627   87628
   87629   87639   87640   87641   87642   87643   87623   87624   87625   87626
   87639   87640   87641   87624   87625   87626   87627   87628   87629   87630
   87631   87632   87639   87640   87641   87625   87626   87627   87628   87629
   87639   87626   87627   87628   87629   87639   87627   87628   87629   87630
   87631   87632   87633   87634   87635   87639   87628   87629   87630   87631
   87632   87629   87630   87631   87632   87630   87631   87632   87633   87634
   87635   87636   87637   87638   87631   87632   87633   87634   87635   87632
   87633   87634   87635   87633   87634   87635   87636   87637   87638   87634
   87635   87636   87637   87638   87635   87636   87637   87638   87636   87637
   87638   87637   87638   87638       0   87640   87641   87642   87643   87644
   87645   87663   87641   87642   87643   87642   87643   87644   87645   87646
   87647   87648   87663   87664   87665   87643   87644   87645   87663   87644
   87645   87646   87647   87648   87649   87650   87651   87663   87664   87665
   87666   87667   87645   87646   87647   87648   87663   87664   87665   87646
   87647   87648   87649   87650   87651   87652   87653   87654   87663   87664
   87665   87647   87648   87649   87650   87651   87663   87648   87649   87650
   87651   87663   87649   87650   87651   87652   87653   87654   87655   87656
   87663   87650   87651   87652   87653   87654   87651   87652   87653   87654
   87652   87653   87654   87655   87656   87657   87660   87653   87654   87655
   87656   87654   87655   87656   87655   87656   87657   87658   87659   87660
   87661   87662   87656   87657   87660   87657   87658   87659   87660   87661
   87662   87658   87659   87660   87661   87662   87659   87660   87660   87661
   87662   87662       0   87664   87665   87666   87667   87668   87669   87677
   87665   87666   87667   87666   87667   87668   87669   87670   87671   87675
   87677   87678   87679   87667   87668   87669   87677   87668   87669   87670
   87671   87672   87673   87674   87675   87676   87677   87678   87679   87680
   87681   87669   87670   87671   87675   87677   87678   87679   87670   87671
   87672   87673   87674   87675   87676   87677   87678   87679   87671   87672
   87673   87674   87675   87676   87677   87672   87673   87674   87675   87676
   87677   87673   87674   87675   87674   87675   87675   87676   87677       0
   87678   87679   87680   87681   87682   87683   87696   87679   87680   87681
   87680   87681   87682   87683   87684   87685   87686   87696   87697   87698
   87681   87682   87683   87696   87682   87683   87684   87685   87686   87687
   87688   87692   87696   87697   87698   87699   87700   87683   87684   87685
   87686   87696   87697   87698   87684   87685   87686   87687   87688   87689
   87690   87691   87692   87693   87694   87695   87696   87697   87698   87685
   87686   87687   87688   87692   87696   87686   87687   87688   87692   87696
   87687   87688   87689   87690   87691   87692   87693   87694   87695   87696
   87688   87689   87690   87691   87692   87693   87694   87695   87689   87690
   87691   87692   87693   87694   87695   87690   87691   87692   87691   87692
   87692   87693   87694   87695   87694   87695   87695       0   87697   87698
   87699   87700   87701   87702   87718   87698   87699   87700   87699   87700
   87701   87702   87703   87704   87705   87718   87719   87720   87700   87701
   87702   87718   87701   87702   87703   87704   87705   87706   87707   87708
   87718   87719   87720   87721   87722   87702   87703   87704   87705   87718
   87719   87720   87703   87704   87705   87706   87707   87708   87709   87710
   87711   87718   87719   87720   87704   87705   87706   87707   87708   87718
   87705   87706   87707   87708   87718   87706   87707   87708   87709   87710
   87711   87712   87713   87714   87718   87707   87708   87709   87710   87711
   87708   87709   87710   87711   87709   87710   87711   87712   87713   87714
   87715   87716   87717   87710   87711   87712   87713   87714   87711   87712
   87713   87714   87712   87713   87714   87715   87716   87717   87713   87714
   87715   87716   87717   87714   87715   87716   87717   87715   87716   87717
   87716   87717   87717       0   87719   87720   87721   87722   87723   87724
   87737   87720   87721   87722   87721   87722   87723   87724   87725   87726
   87730   87737   87738   87739   87722   87723   87724   87737   87723   87724
   87725   87726   87727   87728   87729   87730   87731   87732   87733   87737
   87738   87739   87740   87749   87724   87725   87726   87730   87737   87738
   87739   87725   87726   87727   87728   87729   87730   87731   87732   87733
   87734   87735   87736   87737   87738   87739   87726   87727   87728   87729
   87730   87731   87732   87733   87737   87727   87728   87729   87730   87731
   87732   87733   87737   87728   87729   87730   87729   87730   87730   87731
   87732   87733   87734   87735   87736   87737   87732   87733   87734   87735
   87736   87733   87734   87735   87736   87734   87735   87736   87735   87736
   87736       0   87738   87739   87740   87741   87742   87743   87746   87749
   87750   87751   87739   87740   87749   87740   87741   87742   87743   87744
   87745   87746   87747   87748   87749   87750   87751   87752   87753   87741
   87742   87743   87744   87745   87746   87747   87748   87749   87750   87751
   87742   87743   87744   87745   87746   87749   87743   87744   87745   87746
   87749   87744   87745   87746   87747   87748   87749   87750   87751   87745
   87746   87747   87748   87749   87746   87747   87748   87749   87747   87748
   87749   87750   87751   87752   87753   87748   87749   87750   87751   87749
   87750   87751   87750   87751   87752   87753   87754   87755   87751   87752
   87753   87752   87753   87754   87755   87756   87757   87761   87753   87754
   87755   87754   87755   87756   87757   87758   87759   87760   87761   87762
   87763   87755   87756   87757   87761   87756   87757   87758   87759   87760
   87761   87762   87763   87764   87765   87757   87758   87759   87760   87761
   87762   87763   87758   87759   87760   87761   87762   87763   87759   87760
   87761   87760   87761   87761   87762   87763   87764   87765   87766   87767
   87778   87763   87764   87765   87764   87765   87766   87767   87768   87769
   87770   87778   87779   87780   87765   87766   87767   87778   87766   87767
   87768   87769   87770   87771   87772   87773   87778   87779   87780   87781
   87782   87767   87768   87769   87770   87778   87779   87780   87768   87769
   87770   87771   87772   87773   87774   87778   87779   87780   87769   87770
   87771   87772   87773   87778   87770   87771   87772   87773   87778   87771
   87772   87773   87774   87775   87776   87777   87778   87772   87773   87774
   87773   87774   87774   87775   87776   87777   87775   87776   87777   87776
   87777   87777       0   87779   87780   87781   87782   87783   87784   87792
   87780   87781   87782   87781   87782   87783   87784   87785   87786   87790
   87792   87793   87794   87782   87783   87784   87792   87783   87784   87785
   87786   87787   87788   87789   87790   87791   87792   87793   87794   87795
   87796   87784   87785   87786   87790   87792   87793   87794   87785   87786
   87787   87788   87789   87790   87791   87792   87793   87794   87786   87787
   87788   87789   87790   87791   87792   87787   87788   87789   87790   87791
   87792   87788   87789   87790   87789   87790   87790   87791   87792       0
   87793   87794   87795   87796   87797   87798   87811   87794   87795   87796
   87795   87796   87797   87798   87799   87800   87804   87811   87812   87813
   87796   87797   87798   87811   87797   87798   87799   87800   87801   87802
   87803   87804   87805   87806   87807   87811   87812   87813   87814   87815
   87798   87799   87800   87804   87811   87812   87813   87799   87800   87801
   87802   87803   87804   87805   87806   87807   87808   87809   87810   87811
   87812   87813   87800   87801   87802   87803   87804   87805   87806   87807
   87811   87801   87802   87803   87804   87805   87806   87807   87811   87802
   87803   87804   87803   87804   87804   87805   87806   87807   87808   87809
   87810   87811   87806   87807   87808   87809   87810   87807   87808   87809
   87810   87808   87809   87810   87809   87810   87810       0   87812   87813
   87814   87815   87816   87817   87821   87813   87814   87815   87814   87815
   87816   87817   87818   87819   87820   87821   87822   87823   87815   87816
   87817   87821   87816   87817   87818   87819   87820   87821   87822   87823
   87824   87825   87817   87818   87819   87820   87821   87822   87823   87818
   87819   87820   87821   87822   87823   87819   87820   87821   87820   87821
   87821   87822   87823   87824   87825   87826   87827   87843   87823   87824
   87825   87824   87825   87826   87827   87828   87829   87830   87843   87844
   87845   87825   87826   87827   87843   87826   87827   87828   87829   87830
   87831   87832   87833   87843   87844   87845   87846   87847   87827   87828
   87829   87830   87843   87844   87845   87828   87829   87830   87831   87832
   87833   87834   87835   87836   87843   87844   87845   87829   87830   87831
   87832   87833   87843   87830   87831   87832   87833   87843   87831   87832
   87833   87834   87835   87836   87837   87838   87839   87843   87832   87833
   87834   87835   87836   87833   87834   87835   87836   87834   87835   87836
   87837   87838   87839   87840   87841   87842   87835   87836   87837   87838
   87839   87836   87837   87838   87839   87837   87838   87839   87840   87841
   87842   87838   87839   87840   87841   87842   87839   87840   87841   87842
   87840   87841   87842   87841   87842   87842       0   87844   87845   87846
   87847   87848   87849   87857   87845   87846   87847   87846   87847   87848
   87849   87850   87851   87852   87857   87858   87859   87847   87848   87849
   87857   87848   87849   87850   87851   87852   87853   87854   87857   87858
   87859   87860   87861   87849   87850   87851   87852   87857   87858   87859
   87850   87851   87852   87853   87854   87855   87856   87857   87858   87859
   87851   87852   87853   87854   87857   87852   87853   87854   87857   87853
   87854   87855   87856   87857   87854   87855   87856   87855   87856   87856
       0   87858   87859   87860   87861   87862   87863   87867   87859   87860
   87861   87860   87861   87862   87863   87864   87865   87866   87867   87868
   87869   87861   87862   87863   87867   87862   87863   87864   87865   87866
   87867   87868   87869   87870   87871   87863   87864   87865   87866   87867
   87868   87869   87864   87865   87866   87867   87868   87869   87865   87866
   87867   87866   87867   87867   87868   87869   87870   87871   87872   87873
   87874   87869   87870   87871   87870   87871   87872   87873   87874   87875
   87876   87871   87872   87873   87874   87872   87873   87874   87875   87876
   87877   87878   87873   87874   87875   87876   87874   87875   87876   87875
   87876   87877   87878   87879   87880   87890   87876   87877   87878   87877
   87878   87879   87880   87881   87882   87886   87890   87891   87892   87878
   87879   87880   87890   87879   87880   87881   87882   87883   87884   87885
   87886   87887   87888   87889   87890   87891   87892   87893   87894   87880
   87881   87882   87886   87890   87891   87892   87881   87882   87883   87884
   87885   87886   87887   87888   87889   87890   87891   87892   87882   87883
   87884   87885   87886   87887   87888   87889   87890   87883   87884   87885
   87886   87887   87888   87889   87890   87884   87885   87886   87885   87886
   87886   87887   87888   87889   87890   87888   87889   87889       0   87891
   87892   87893   87894   87895   87896   87905   87892   87893   87894   87893
   87894   87895   87896   87897   87898   87899   87905   87906   87907   87894
   87895   87896   87905   87895   87896   87897   87898   87899   87900   87901
   87902   87905   87906   87907   87908   87909   87896   87897   87898   87899
   87905   87906   87907   87897   87898   87899   87900   87901   87902   87903
   87904   87905   87906   87907   87898   87899   87900   87901   87902   87905
   87899   87900   87901   87902   87905   87900   87901   87902   87903   87904
   87905   87901   87902   87903   87904   87902   87903   87904   87903   87904
   87904       0   87906   87907   87908   87909   87910   87911   87912   87907
   87908   87909   87908   87909   87910   87911   87912   87913   87914   87909
   87910   87911   87912   87910   87911   87912   87913   87914   87915   87916
   87911   87912   87913   87914   87912   87913   87914   87913   87914   87915
   87916   87917   87918   87923   87914   87915   87916   87915   87916   87917
   87918   87919   87920   87921   87923   87924   87925   87916   87917   87918
   87923   87917   87918   87919   87920   87921   87922   87923   87924   87925
   87926   87927   87918   87919   87920   87921   87923   87924   87925   87919
   87920   87921   87922   87923   87924   87925   87920   87921   87922   87923
   87921   87922   87923   87922   87923       0   87924   87925   87926   87927
   87928   87929   87942   87925   87926   87927   87926   87927   87928   87929
   87930   87931   87932   87942   87943   87944   87927   87928   87929   87942
   87928   87929   87930   87931   87932   87933   87934   87938   87942   87943
   87944   87945   87946   87929   87930   87931   87932   87942   87943   87944
   87930   87931   87932   87933   87934   87935   87936   87937   87938   87939
   87940   87941   87942   87943   87944   87931   87932   87933   87934   87938
   87942   87932   87933   87934   87938   87942   87933   87934   87935   87936
   87937   87938   87939   87940   87941   87942   87934   87935   87936   87937
   87938   87939   87940   87941   87935   87936   87937   87938   87939   87940
   87941   87936   87937   87938   87937   87938   87938   87939   87940   87941
   87940   87941   87941       0   87943   87944   87945   87946   87947   87948
   87961   87944   87945   87946   87945   87946   87947   87948   87949   87950
   87954   87961   87962   87963   87946   87947   87948   87961   87947   87948
   87949   87950   87951   87952   87953   87954   87955   87956   87957   87961
   87962   87963   87964   87965   87948   87949   87950   87954   87961   87962
   87963   87949   87950   87951   87952   87953   87954   87955   87956   87957
   87958   87959   87960   87961   87962   87963   87950   87951   87952   87953
   87954   87955   87956   87957   87961   87951   87952   87953   87954   87955
   87956   87957   87961   87952   87953   87954   87953   87954   87954   87955
   87956   87957   87958   87959   87960   87961   87956   87957   87958   87959
   87960   87957   87958   87959   87960   87958   87959   87960   87959   87960
   87960       0   87962   87963   87964   87965   87966   87967   87977   87963
   87964   87965   87964   87965   87966   87967   87968   87969   87973   87977
   87978   87979   87965   87966   87967   87977   87966   87967   87968   87969
   87970   87971   87972   87973   87974   87975   87976   87977   87978   87979
   87980   87981   87967   87968   87969   87973   87977   87978   87979   87968
   87969   87970   87971   87972   87973   87974   87975   87976   87977   87978
   87979   87969   87970   87971   87972   87973   87974   87975   87976   87977
   87970   87971   87972   87973   87974   87975   87976   87977   87971   87972
   87973   87972   87973   87973   87974   87975   87976   87977   87975   87976
   87976       0   87978   87979   87980   87981   87982   87983   87992   87979
   87980   87981   87980   87981   87982   87983   87984   87985   87986   87992
   87993   87994   87981   87982   87983   87992   87982   87983   87984   87985
   87986   87987   87988   87989   87992   87993   87994   87995   87996   87983
   87984   87985   87986   87992   87993   87994   87984   87985   87986   87987
   87988   87989   87990   87991   87992   87993   87994   87985   87986   87987
   87988   87989   87992   87986   87987   87988   87989   87992   87987   87988
   87989   87990   87991   87992   87988   87989   87990   87991   87989   87990
   87991   87990   87991   87991       0   87993   87994   87995   87996   87997
   87998   88014   87994   87995   87996   87995   87996   87997   87998   87999
   88000   88001   88014   88015   88016   87996   87997   87998   88014   87997
   87998   87999   88000   88001   88002   88003   88004   88014   88015   88016
   88017   88018   87998   87999   88000   88001   88014   88015   88016   87999
   88000   88001   88002   88003   88004   88005   88006   88007   88014   88015
   88016   88000   88001   88002   88003   88004   88014   88001   88002   88003
   88004   88014   88002   88003   88004   88005   88006   88007   88008   88009
   88010   88014   88003   88004   88005   88006   88007   88004   88005   88006
   88007   88005   88006   88007   88008   88009   88010   88011   88012   88013
   88006   88007   88008   88009   88010   88007   88008   88009   88010   88008
   88009   88010   88011   88012   88013   88009   88010   88011   88012   88013
   88010   88011   88012   88013   88011   88012   88013   88012   88013   88013
       0   88015   88016   88017   88018   88019   88020   88033   88016   88017
   88018   88017   88018   88019   88020   88021   88022   88026   88033   88034
   88035   88018   88019   88020   88033   88019   88020   88021   88022   88023
   88024   88025   88026   88027   88028   88029   88033   88034   88035   88036
   88037   88020   88021   88022   88026   88033   88034   88035   88021   88022
   88023   88024   88025   88026   88027   88028   88029   88030   88031   88032
   88033   88034   88035   88022   88023   88024   88025   88026   88027   88028
   88029   88033   88023   88024   88025   88026   88027   88028   88029   88033
   88024   88025   88026   88025   88026   88026   88027   88028   88029   88030
   88031   88032   88033   88028   88029   88030   88031   88032   88029   88030
   88031   88032   88030   88031   88032   88031   88032   88032       0   88034
   88035   88036   88037   88038   88039   88050   88035   88036   88037   88036
   88037   88038   88039   88040   88041   88042   88050   88051   88052   88037
   88038   88039   88050   88038   88039   88040   88041   88042   88043   88044
   88045   88050   88051   88052   88053   88054   88039   88040   88041   88042
   88050   88051   88052   88040   88041   88042   88043   88044   88045   88046
   88050   88051   88052   88041   88042   88043   88044   88045   88050   88042
   88043   88044   88045   88050   88043   88044   88045   88046   88047   88048
   88049   88050   88044   88045   88046   88045   88046   88046   88047   88048
   88049   88047   88048   88049   88048   88049   88049       0   88051   88052
   88053   88054   88055   88056   88067   88052   88053   88054   88053   88054
   88055   88056   88057   88058   88059   88067   88068   88069   88054   88055
   88056   88067   88055   88056   88057   88058   88059   88060   88061   88062
   88067   88068   88069   88070   88071   88056   88057   88058   88059   88067
   88068   88069   88057   88058   88059   88060   88061   88062   88063   88064
   88067   88068   88069   88058   88059   88060   88061   88062   88067   88059
   88060   88061   88062   88067   88060   88061   88062   88063   88064   88065
   88066   88067   88061   88062   88063   88064   88062   88063   88064   88063
   88064   88065   88066   88064   88065   88066   88065   88066   88066       0
   88068   88069   88070   88071   88072   88073   88078   88069   88070   88071
   88070   88071   88072   88073   88074   88075   88076   88078   88079   88080
   88071   88072   88073   88078   88072   88073   88074   88075   88076   88077
   88078   88079   88080   88081   88082   88073   88074   88075   88076   88078
   88079   88080   88074   88075   88076   88077   88078   88079   88080   88075
   88076   88077   88078   88076   88077   88078   88077   88078       0   88079
   88080   88081   88082   88083   88084   88089   88080   88081   88082   88081
   88082   88083   88084   88085   88086   88087   88089   88090   88091   88082
   88083   88084   88089   88083   88084   88085   88086   88087   88088   88089
   88090   88091   88092   88093   88084   88085   88086   88087   88089   88090
   88091   88085   88086   88087   88088   88089   88090   88091   88086   88087
   88088   88089   88087   88088   88089   88088   88089       0   88090   88091
   88092   88093   88094   88095   88100   88091   88092   88093   88092   88093
   88094   88095   88096   88097   88098   88100   88101   88102   88093   88094
   88095   88100   88094   88095   88096   88097   88098   88099   88100   88101
   88102   88103   88104   88095   88096   88097   88098   88100   88101   88102
   88096   88097   88098   88099   88100   88101   88102   88097   88098   88099
   88100   88098   88099   88100   88099   88100       0   88101   88102   88103
   88104   88105   88106   88115   88102   88103   88104   88103   88104   88105
   88106   88107   88108   88109   88115   88116   88117   88104   88105   88106
   88115   88105   88106   88107   88108   88109   88110   88111   88112   88115
   88116   88117   88118   88119   88106   88107   88108   88109   88115   88116
   88117   88107   88108   88109   88110   88111   88112   88113   88114   88115
   88116   88117   88108   88109   88110   88111   88112   88115   88109   88110
   88111   88112   88115   88110   88111   88112   88113   88114   88115   88111
   88112   88113   88114   88112   88113   88114   88113   88114   88114       0
   88116   88117   88118   88119   88120   88121   88131   88117   88118   88119
   88118   88119   88120   88121   88122   88123   88127   88131   88132   88133
   88119   88120   88121   88131   88120   88121   88122   88123   88124   88125
   88126   88127   88128   88129   88130   88131   88132   88133   88134   88135
   88121   88122   88123   88127   88131   88132   88133   88122   88123   88124
   88125   88126   88127   88128   88129   88130   88131   88132   88133   88123
   88124   88125   88126   88127   88128   88129   88130   88131   88124   88125
   88126   88127   88128   88129   88130   88131   88125   88126   88127   88126
   88127   88127   88128   88129   88130   88131   88129   88130   88130       0
   88132   88133   88134   88135   88136   88137   88138   88133   88134   88135
   88134   88135   88136   88137   88138   88139   88140   88135   88136   88137
   88138   88136   88137   88138   88139   88140   88141   88142   88137   88138
   88139   88140   88138   88139   88140   88139   88140   88141   88142   88143
   88144   88159   88140   88141   88142   88141   88142   88143   88144   88145
   88146   88147   88159   88160   88161   88142   88143   88144   88159   88143
   88144   88145   88146   88147   88148   88157   88159   88160   88161   88162
   88163   88144   88145   88146   88147   88159   88160   88161   88145   88146
   88147   88148   88149   88150   88155   88157   88158   88159   88160   88161
   88146   88147   88148   88157   88159   88147   88148   88157   88159   88148
   88149   88150   88151   88152   88155   88156   88157   88158   88159   88149
   88150   88151   88152   88153   88155   88157   88158   88150   88151   88152
   88157   88151   88152   88153   88154   88155   88156   88157   88152   88153
   88155   88153   88154   88155   88156   88157   88158   88154   88155   88156
   88157   88155   88156   88157   88158   88157   88158   88158       0   88160
   88161   88162   88163   88164   88165   88171   88161   88162   88163   88162
   88163   88164   88165   88166   88167   88168   88171   88172   88173   88163
   88164   88165   88171   88164   88165   88166   88167   88168   88169   88170
   88171   88172   88173   88174   88175   88165   88166   88167   88168   88171
   88172   88173   88166   88167   88168   88169   88170   88171   88172   88173
   88167   88168   88169   88170   88171   88168   88169   88170   88171   88169
   88170   88171   88170       0   88172   88173   88174   88175   88176   88177
   88181   88173   88174   88175   88174   88175   88176   88177   88178   88179
   88180   88181   88182   88183   88175   88176   88177   88181   88176   88177
   88178   88179   88180   88181   88182   88183   88184   88185   88177   88178
   88179   88180   88181   88182   88183   88178   88179   88180   88181   88182
   88183   88179   88180   88181   88180   88181   88181   88182   88183   88184
   88185   88186   88187   88198   88183   88184   88185   88184   88185   88186
   88187   88188   88189   88190   88198   88199   88200   88185   88186   88187
   88198   88186   88187   88188   88189   88190   88191   88192   88193   88198
   88199   88200   88201   88202   88187   88188   88189   88190   88198   88199
   88200   88188   88189   88190   88191   88192   88193   88194   88198   88199
   88200   88189   88190   88191   88192   88193   88198   88190   88191   88192
   88193   88198   88191   88192   88193   88194   88195   88196   88197   88198
   88192   88193   88194   88193   88194   88194   88195   88196   88197   88195
   88196   88197   88196   88197   88197       0   88199   88200   88201   88202
   88203   88204   88208   88200   88201   88202   88201   88202   88203   88204
   88205   88206   88207   88208   88209   88210   88202   88203   88204   88208
   88203   88204   88205   88206   88207   88208   88209   88210   88211   88212
   88204   88205   88206   88207   88208   88209   88210   88205   88206   88207
   88208   88209   88210   88206   88207   88208   88207   88208   88208   88209
   88210   88211   88212   88213   88214   88215   88210   88211   88212   88211
   88212   88213   88214   88215   88216   88217   88212   88213   88214   88215
   88213   88214   88215   88216   88217   88218   88219   88214   88215   88216
   88217   88215   88216   88217   88216   88217   88218   88219   88220   88221
   88227   88217   88218   88219   88218   88219   88220   88221   88222   88223
   88224   88227   88228   88229   88219   88220   88221   88227   88220   88221
   88222   88223   88224   88225   88226   88227   88228   88229   88230   88231
   88221   88222   88223   88224   88227   88228   88229   88222   88223   88224
   88225   88226   88227   88228   88229   88223   88224   88225   88226   88227
   88224   88225   88226   88227   88225   88226   88227   88226       0   88228
   88229   88230   88231   88232   88233   88247   88229   88230   88231   88230
   88231   88232   88233   88234   88235   88236   88247   88248   88249   88231
   88232   88233   88247   88232   88233   88234   88235   88236   88237   88245
   88247   88248   88249   88250   88251   88233   88234   88235   88236   88247
   88248   88249   88234   88235   88236   88237   88238   88239   88243   88245
   88246   88247   88248   88249   88235   88236   88237   88245   88247   88236
   88237   88245   88247   88237   88238   88239   88240   88241   88243   88244
   88245   88246   88247   88238   88239   88240   88241   88242   88243   88245
   88246   88239   88240   88241   88245   88240   88241   88242   88243   88244
   88245   88241   88242   88243   88242   88243   88244   88245   88246   88243
   88244   88245   88244   88245   88246   88245   88246   88246       0   88248
   88249   88250   88251   88252   88253   88263   88249   88250   88251   88250
   88251   88252   88253   88254   88255   88259   88263   88264   88265   88251
   88252   88253   88263   88252   88253   88254   88255   88256   88257   88258
   88259   88260   88261   88262   88263   88264   88265   88266   88267   88253
   88254   88255   88259   88263   88264   88265   88254   88255   88256   88257
   88258   88259   88260   88261   88262   88263   88264   88265   88255   88256
   88257   88258   88259   88260   88261   88262   88263   88256   88257   88258
   88259   88260   88261   88262   88263   88257   88258   88259   88258   88259
   88259   88260   88261   88262   88263   88261   88262   88262       0   88264
   88265   88266   88267   88268   88269   88277   88265   88266   88267   88266
   88267   88268   88269   88270   88271   88272   88277   88278   88279   88267
   88268   88269   88277   88268   88269   88270   88271   88272   88273   88274
   88277   88278   88279   88280   88281   88269   88270   88271   88272   88277
   88278   88279   88270   88271   88272   88273   88274   88275   88276   88277
   88278   88279   88271   88272   88273   88274   88277   88272   88273   88274
   88277   88273   88274   88275   88276   88277   88274   88275   88276   88275
   88276   88276       0   88278   88279   88280   88281   88282   88283   88294
   88279   88280   88281   88280   88281   88282   88283   88284   88285   88286
   88294   88295   88296   88281   88282   88283   88294   88282   88283   88284
   88285   88286   88287   88288   88289   88294   88295   88296   88297   88298
   88283   88284   88285   88286   88294   88295   88296   88284   88285   88286
   88287   88288   88289   88290   88294   88295   88296   88285   88286   88287
   88288   88289   88294   88286   88287   88288   88289   88294   88287   88288
   88289   88290   88291   88292   88293   88294   88288   88289   88290   88289
   88290   88290   88291   88292   88293   88291   88292   88293   88292   88293
   88293       0   88295   88296   88297   88298   88299   88300   88310   88296
   88297   88298   88297   88298   88299   88300   88301   88302   88306   88310
   88311   88312   88298   88299   88300   88310   88299   88300   88301   88302
   88303   88304   88305   88306   88307   88308   88309   88310   88311   88312
   88313   88314   88300   88301   88302   88306   88310   88311   88312   88301
   88302   88303   88304   88305   88306   88307   88308   88309   88310   88311
   88312   88302   88303   88304   88305   88306   88307   88308   88309   88310
   88303   88304   88305   88306   88307   88308   88309   88310   88304   88305
   88306   88305   88306   88306   88307   88308   88309   88310   88308   88309
   88309       0   88311   88312   88313   88314   88315   88316   88325   88312
   88313   88314   88313   88314   88315   88316   88317   88318   88319   88325
   88326   88327   88314   88315   88316   88325   88315   88316   88317   88318
   88319   88320   88321   88322   88325   88326   88327   88328   88329   88316
   88317   88318   88319   88325   88326   88327   88317   88318   88319   88320
   88321   88322   88323   88324   88325   88326   88327   88318   88319   88320
   88321   88322   88325   88319   88320   88321   88322   88325   88320   88321
   88322   88323   88324   88325   88321   88322   88323   88324   88322   88323
   88324   88323   88324   88324       0   88326   88327   88328   88329   88330
   88331   88347   88327   88328   88329   88328   88329   88330   88331   88332
   88333   88334   88347   88348   88349   88329   88330   88331   88347   88330
   88331   88332   88333   88334   88335   88336   88337   88347   88348   88349
   88350   88351   88331   88332   88333   88334   88347   88348   88349   88332
   88333   88334   88335   88336   88337   88338   88339   88340   88347   88348
   88349   88333   88334   88335   88336   88337   88347   88334   88335   88336
   88337   88347   88335   88336   88337   88338   88339   88340   88341   88342
   88343   88347   88336   88337   88338   88339   88340   88337   88338   88339
   88340   88338   88339   88340   88341   88342   88343   88344   88345   88346
   88339   88340   88341   88342   88343   88340   88341   88342   88343   88341
   88342   88343   88344   88345   88346   88342   88343   88344   88345   88346
   88343   88344   88345   88346   88344   88345   88346   88345   88346   88346
       0   88348   88349   88350   88351   88352   88353   88354   88349   88350
   88351   88350   88351   88352   88353   88354   88355   88356   88351   88352
   88353   88354   88352   88353   88354   88355   88356   88357   88358   88353
   88354   88355   88356   88354   88355   88356   88355   88356   88357   88358
   88359   88360   88373   88356   88357   88358   88357   88358   88359   88360
   88361   88362   88366   88373   88374   88375   88358   88359   88360   88373
   88359   88360   88361   88362   88363   88364   88365   88366   88367   88368
   88369   88373   88374   88375   88376   88377   88360   88361   88362   88366
   88373   88374   88375   88361   88362   88363   88364   88365   88366   88367
   88368   88369   88370   88371   88372   88373   88374   88375   88362   88363
   88364   88365   88366   88367   88368   88369   88373   88363   88364   88365
   88366   88367   88368   88369   88373   88364   88365   88366   88365   88366
   88366   88367   88368   88369   88370   88371   88372   88373   88368   88369
   88370   88371   88372   88369   88370   88371   88372   88370   88371   88372
   88371   88372   88372       0   88374   88375   88376   88377   88378   88379
   88392   88375   88376   88377   88376   88377   88378   88379   88380   88381
   88385   88392   88393   88394   88377   88378   88379   88392   88378   88379
   88380   88381   88382   88383   88384   88385   88386   88387   88388   88392
   88393   88394   88395   88396   88379   88380   88381   88385   88392   88393
   88394   88380   88381   88382   88383   88384   88385   88386   88387   88388
   88389   88390   88391   88392   88393   88394   88381   88382   88383   88384
   88385   88386   88387   88388   88392   88382   88383   88384   88385   88386
   88387   88388   88392   88383   88384   88385   88384   88385   88385   88386
   88387   88388   88389   88390   88391   88392   88387   88388   88389   88390
   88391   88388   88389   88390   88391   88389   88390   88391   88390   88391
   88391       0   88393   88394   88395   88396   88397   88398   88404   88394
   88395   88396   88395   88396   88397   88398   88399   88400   88401   88404
   88405   88406   88396   88397   88398   88404   88397   88398   88399   88400
   88401   88402   88403   88404   88405   88406   88407   88416   88398   88399
   88400   88401   88404   88405   88406   88399   88400   88401   88402   88403
   88404   88405   88406   88400   88401   88402   88403   88404   88401   88402
   88403   88404   88402   88403   88404   88403       0   88405   88406   88407
   88408   88409   88410   88413   88416   88417   88418   88406   88407   88416
   88407   88408   88409   88410   88411   88412   88413   88414   88415   88416
   88417   88418   88419   88420   88408   88409   88410   88411   88412   88413
   88414   88415   88416   88417   88418   88409   88410   88411   88412   88413
   88416   88410   88411   88412   88413   88416   88411   88412   88413   88414
   88415   88416   88417   88418   88412   88413   88414   88415   88416   88413
   88414   88415   88416   88414   88415   88416   88417   88418   88419   88420
   88415   88416   88417   88418   88416   88417   88418   88417   88418   88419
   88420   88421   88422   88418   88419   88420   88419   88420   88421   88422
   88423   88424   88432   88420   88421   88422   88421   88422   88423   88424
   88425   88426   88430   88432   88433   88434   88422   88423   88424   88432
   88423   88424   88425   88426   88427   88428   88429   88430   88431   88432
   88433   88434   88435   88436   88424   88425   88426   88430   88432   88433
   88434   88425   88426   88427   88428   88429   88430   88431   88432   88433
   88434   88426   88427   88428   88429   88430   88431   88432   88427   88428
   88429   88430   88431   88432   88428   88429   88430   88429   88430   88430
   88431   88432       0   88433   88434   88435   88436   88437   88438   88454
   88434   88435   88436   88435   88436   88437   88438   88439   88440   88441
   88454   88455   88456   88436   88437   88438   88454   88437   88438   88439
   88440   88441   88442   88443   88444   88454   88455   88456   88457   88458
   88438   88439   88440   88441   88454   88455   88456   88439   88440   88441
   88442   88443   88444   88445   88446   88447   88454   88455   88456   88440
   88441   88442   88443   88444   88454   88441   88442   88443   88444   88454
   88442   88443   88444   88445   88446   88447   88448   88449   88450   88454
   88443   88444   88445   88446   88447   88444   88445   88446   88447   88445
   88446   88447   88448   88449   88450   88451   88452   88453   88446   88447
   88448   88449   88450   88447   88448   88449   88450   88448   88449   88450
   88451   88452   88453   88449   88450   88451   88452   88453   88450   88451
   88452   88453   88451   88452   88453   88452   88453   88453       0   88455
   88456   88457   88458   88459   88460   88470   88456   88457   88458   88457
   88458   88459   88460   88461   88462   88466   88470   88471   88472   88458
   88459   88460   88470   88459   88460   88461   88462   88463   88464   88465
   88466   88467   88468   88469   88470   88471   88472   88473   88474   88460
   88461   88462   88466   88470   88471   88472   88461   88462   88463   88464
   88465   88466   88467   88468   88469   88470   88471   88472   88462   88463
   88464   88465   88466   88467   88468   88469   88470   88463   88464   88465
   88466   88467   88468   88469   88470   88464   88465   88466   88465   88466
   88466   88467   88468   88469   88470   88468   88469   88469       0   88471
   88472   88473   88474   88475   88476   88486   88472   88473   88474   88473
   88474   88475   88476   88477   88478   88482   88486   88487   88488   88474
   88475   88476   88486   88475   88476   88477   88478   88479   88480   88481
   88482   88483   88484   88485   88486   88487   88488   88489   88490   88476
   88477   88478   88482   88486   88487   88488   88477   88478   88479   88480
   88481   88482   88483   88484   88485   88486   88487   88488   88478   88479
   88480   88481   88482   88483   88484   88485   88486   88479   88480   88481
   88482   88483   88484   88485   88486   88480   88481   88482   88481   88482
   88482   88483   88484   88485   88486   88484   88485   88485       0   88487
   88488   88489   88490   88491   88492   88510   88488   88489   88490   88489
   88490   88491   88492   88493   88494   88495   88510   88511   88512   88490
   88491   88492   88510   88491   88492   88493   88494   88495   88496   88497
   88498   88510   88511   88512   88513   88514   88492   88493   88494   88495
   88510   88511   88512   88493   88494   88495   88496   88497   88498   88499
   88500   88501   88510   88511   88512   88494   88495   88496   88497   88498
   88510   88495   88496   88497   88498   88510   88496   88497   88498   88499
   88500   88501   88502   88503   88510   88497   88498   88499   88500   88501
   88498   88499   88500   88501   88499   88500   88501   88502   88503   88504
   88507   88500   88501   88502   88503   88501   88502   88503   88502   88503
   88504   88505   88506   88507   88508   88509   88503   88504   88507   88504
   88505   88506   88507   88508   88509   88505   88506   88507   88508   88509
   88506   88507   88507   88508   88509   88509       0   88511   88512   88513
   88514   88515   88516   88524   88512   88513   88514   88513   88514   88515
   88516   88517   88518   88522   88524   88525   88526   88514   88515   88516
   88524   88515   88516   88517   88518   88519   88520   88521   88522   88523
   88524   88525   88526   88527   88528   88516   88517   88518   88522   88524
   88525   88526   88517   88518   88519   88520   88521   88522   88523   88524
   88525   88526   88518   88519   88520   88521   88522   88523   88524   88519
   88520   88521   88522   88523   88524   88520   88521   88522   88521   88522
   88522   88523   88524       0   88525   88526   88527   88528   88529   88530
   88534   88526   88527   88528   88527   88528   88529   88530   88531   88532
   88533   88534   88535   88536   88528   88529   88530   88534   88529   88530
   88531   88532   88533   88534   88535   88536   88537   88538   88530   88531
   88532   88533   88534   88535   88536   88531   88532   88533   88534   88535
   88536   88532   88533   88534   88533   88534   88534   88535   88536   88537
   88538   88539   88540   88553   88536   88537   88538   88537   88538   88539
   88540   88541   88542   88543   88553   88554   88555   88538   88539   88540
   88553   88539   88540   88541   88542   88543   88544   88545   88549   88553
   88554   88555   88556   88557   88540   88541   88542   88543   88553   88554
   88555   88541   88542   88543   88544   88545   88546   88547   88548   88549
   88550   88551   88552   88553   88554   88555   88542   88543   88544   88545
   88549   88553   88543   88544   88545   88549   88553   88544   88545   88546
   88547   88548   88549   88550   88551   88552   88553   88545   88546   88547
   88548   88549   88550   88551   88552   88546   88547   88548   88549   88550
   88551   88552   88547   88548   88549   88548   88549   88549   88550   88551
   88552   88551   88552   88552       0   88554   88555   88556   88557   88558
   88559   88572   88555   88556   88557   88556   88557   88558   88559   88560
   88561   88562   88572   88573   88574   88557   88558   88559   88572   88558
   88559   88560   88561   88562   88563   88564   88568   88572   88573   88574
   88575   88576   88559   88560   88561   88562   88572   88573   88574   88560
   88561   88562   88563   88564   88565   88566   88567   88568   88569   88570
   88571   88572   88573   88574   88561   88562   88563   88564   88568   88572
   88562   88563   88564   88568   88572   88563   88564   88565   88566   88567
   88568   88569   88570   88571   88572   88564   88565   88566   88567   88568
   88569   88570   88571   88565   88566   88567   88568   88569   88570   88571
   88566   88567   88568   88567   88568   88568   88569   88570   88571   88570
   88571   88571       0   88573   88574   88575   88576   88577   88578   88584
   88574   88575   88576   88575   88576   88577   88578   88579   88580   88581
   88584   88585   88586   88576   88577   88578   88584   88577   88578   88579
   88580   88581   88582   88583   88584   88585   88586   88587   88588   88578
   88579   88580   88581   88584   88585   88586   88579   88580   88581   88582
   88583   88584   88585   88586   88580   88581   88582   88583   88584   88581
   88582   88583   88584   88582   88583   88584   88583       0   88585   88586
   88587   88588   88589   88590   88594   88586   88587   88588   88587   88588
   88589   88590   88591   88592   88593   88594   88595   88596   88588   88589
   88590   88594   88589   88590   88591   88592   88593   88594   88595   88596
   88597   88598   88590   88591   88592   88593   88594   88595   88596   88591
   88592   88593   88594   88595   88596   88592   88593   88594   88593   88594
   88594   88595   88596   88597   88598   88599   88600   88604   88596   88597
   88598   88597   88598   88599   88600   88601   88602   88603   88604   88605
   88606   88598   88599   88600   88604   88599   88600   88601   88602   88603
   88604   88605   88606   88607   88608   88600   88601   88602   88603   88604
   88605   88606   88601   88602   88603   88604   88605   88606   88602   88603
   88604   88603   88604   88604   88605   88606   88607   88608   88609   88610
   88611   88606   88607   88608   88607   88608   88609   88610   88611   88612
   88613   88608   88609   88610   88611   88609   88610   88611   88612   88613
   88614   88615   88610   88611   88612   88613   88611   88612   88613   88612
   88613   88614   88615   88616   88617   88627   88613   88614   88615   88614
   88615   88616   88617   88618   88619   88623   88627   88628   88629   88615
   88616   88617   88627   88616   88617   88618   88619   88620   88621   88622
   88623   88624   88625   88626   88627   88628   88629   88630   88631   88617
   88618   88619   88623   88627   88628   88629   88618   88619   88620   88621
   88622   88623   88624   88625   88626   88627   88628   88629   88619   88620
   88621   88622   88623   88624   88625   88626   88627   88620   88621   88622
   88623   88624   88625   88626   88627   88621   88622   88623   88622   88623
   88623   88624   88625   88626   88627   88625   88626   88626       0   88628
   88629   88630   88631   88632   88633   88637   88629   88630   88631   88630
   88631   88632   88633   88634   88635   88636   88637   88638   88639   88631
   88632   88633   88637   88632   88633   88634   88635   88636   88637   88638
   88639   88640   88641   88633   88634   88635   88636   88637   88638   88639
   88634   88635   88636   88637   88638   88639   88635   88636   88637   88636
   88637   88637   88638   88639   88640   88641   88642   88643   88648   88639
   88640   88641   88640   88641   88642   88643   88644   88645   88646   88648
   88649   88650   88641   88642   88643   88648   88642   88643   88644   88645
   88646   88647   88648   88649   88650   88651   88652   88643   88644   88645
   88646   88648   88649   88650   88644   88645   88646   88647   88648   88649
   88650   88645   88646   88647   88648   88646   88647   88648   88647   88648
       0   88649   88650   88651   88652   88653   88654   88667   88650   88651
   88652   88651   88652   88653   88654   88655   88656   88657   88667   88668
   88669   88652   88653   88654   88667   88653   88654   88655   88656   88657
   88658   88659   88663   88667   88668   88669   88670   88671   88654   88655
   88656   88657   88667   88668   88669   88655   88656   88657   88658   88659
   88660   88661   88662   88663   88664   88665   88666   88667   88668   88669
   88656   88657   88658   88659   88663   88667   88657   88658   88659   88663
   88667   88658   88659   88660   88661   88662   88663   88664   88665   88666
   88667   88659   88660   88661   88662   88663   88664   88665   88666   88660
   88661   88662   88663   88664   88665   88666   88661   88662   88663   88662
   88663   88663   88664   88665   88666   88665   88666   88666       0   88668
   88669   88670   88671   88672   88673   88686   88669   88670   88671   88670
   88671   88672   88673   88674   88675   88676   88686   88687   88688   88671
   88672   88673   88686   88672   88673   88674   88675   88676   88677   88678
   88682   88686   88687   88688   88689   88690   88673   88674   88675   88676
   88686   88687   88688   88674   88675   88676   88677   88678   88679   88680
   88681   88682   88683   88684   88685   88686   88687   88688   88675   88676
   88677   88678   88682   88686   88676   88677   88678   88682   88686   88677
   88678   88679   88680   88681   88682   88683   88684   88685   88686   88678
   88679   88680   88681   88682   88683   88684   88685   88679   88680   88681
   88682   88683   88684   88685   88680   88681   88682   88681   88682   88682
   88683   88684   88685   88684   88685   88685       0   88687   88688   88689
   88690   88691   88692   88700   88688   88689   88690   88689   88690   88691
   88692   88693   88694   88698   88700   88701   88702   88690   88691   88692
   88700   88691   88692   88693   88694   88695   88696   88697   88698   88699
   88700   88701   88702   88703   88704   88692   88693   88694   88698   88700
   88701   88702   88693   88694   88695   88696   88697   88698   88699   88700
   88701   88702   88694   88695   88696   88697   88698   88699   88700   88695
   88696   88697   88698   88699   88700   88696   88697   88698   88697   88698
   88698   88699   88700       0   88701   88702   88703   88704   88705   88706
   88714   88702   88703   88704   88703   88704   88705   88706   88707   88708
   88712   88714   88715   88716   88704   88705   88706   88714   88705   88706
   88707   88708   88709   88710   88711   88712   88713   88714   88715   88716
   88717   88718   88706   88707   88708   88712   88714   88715   88716   88707
   88708   88709   88710   88711   88712   88713   88714   88715   88716   88708
   88709   88710   88711   88712   88713   88714   88709   88710   88711   88712
   88713   88714   88710   88711   88712   88711   88712   88712   88713   88714
       0   88715   88716   88717   88718   88719   88720   88724   88716   88717
   88718   88717   88718   88719   88720   88721   88722   88723   88724   88725
   88726   88718   88719   88720   88724   88719   88720   88721   88722   88723
   88724   88725   88726   88727   88728   88720   88721   88722   88723   88724
   88725   88726   88721   88722   88723   88724   88725   88726   88722   88723
   88724   88723   88724   88724   88725   88726   88727   88728   88729   88730
   88739   88726   88727   88728   88727   88728   88729   88730   88731   88732
   88733   88739   88740   88741   88728   88729   88730   88739   88729   88730
   88731   88732   88733   88734   88735   88736   88739   88740   88741   88742
   88743   88730   88731   88732   88733   88739   88740   88741   88731   88732
   88733   88734   88735   88736   88737   88738   88739   88740   88741   88732
   88733   88734   88735   88736   88739   88733   88734   88735   88736   88739
   88734   88735   88736   88737   88738   88739   88735   88736   88737   88738
   88736   88737   88738   88737   88738   88738       0   88740   88741   88742
   88743   88744   88745   88755   88741   88742   88743   88742   88743   88744
   88745   88746   88747   88751   88755   88756   88757   88743   88744   88745
   88755   88744   88745   88746   88747   88748   88749   88750   88751   88752
   88753   88754   88755   88756   88757   88758   88759   88745   88746   88747
   88751   88755   88756   88757   88746   88747   88748   88749   88750   88751
   88752   88753   88754   88755   88756   88757   88747   88748   88749   88750
   88751   88752   88753   88754   88755   88748   88749   88750   88751   88752
   88753   88754   88755   88749   88750   88751   88750   88751   88751   88752
   88753   88754   88755   88753   88754   88754       0   88756   88757   88758
   88759   88760   88761   88771   88757   88758   88759   88758   88759   88760
   88761   88762   88763   88767   88771   88772   88773   88759   88760   88761
   88771   88760   88761   88762   88763   88764   88765   88766   88767   88768
   88769   88770   88771   88772   88773   88774   88775   88761   88762   88763
   88767   88771   88772   88773   88762   88763   88764   88765   88766   88767
   88768   88769   88770   88771   88772   88773   88763   88764   88765   88766
   88767   88768   88769   88770   88771   88764   88765   88766   88767   88768
   88769   88770   88771   88765   88766   88767   88766   88767   88767   88768
   88769   88770   88771   88769   88770   88770       0   88772   88773   88774
   88775   88776   88777   88787   88773   88774   88775   88774   88775   88776
   88777   88778   88779   88783   88787   88788   88789   88775   88776   88777
   88787   88776   88777   88778   88779   88780   88781   88782   88783   88784
   88785   88786   88787   88788   88789   88790   88791   88777   88778   88779
   88783   88787   88788   88789   88778   88779   88780   88781   88782   88783
   88784   88785   88786   88787   88788   88789   88779   88780   88781   88782
   88783   88784   88785   88786   88787   88780   88781   88782   88783   88784
   88785   88786   88787   88781   88782   88783   88782   88783   88783   88784
   88785   88786   88787   88785   88786   88786       0   88788   88789   88790
   88791   88792   88793   88801   88789   88790   88791   88790   88791   88792
   88793   88794   88795   88799   88801   88802   88803   88791   88792   88793
   88801   88792   88793   88794   88795   88796   88797   88798   88799   88800
   88801   88802   88803   88804   88805   88793   88794   88795   88799   88801
   88802   88803   88794   88795   88796   88797   88798   88799   88800   88801
   88802   88803   88795   88796   88797   88798   88799   88800   88801   88796
   88797   88798   88799   88800   88801   88797   88798   88799   88798   88799
   88799   88800   88801       0   88802   88803   88804   88805   88806   88807
   88816   88803   88804   88805   88804   88805   88806   88807   88808   88809
   88810   88816   88817   88818   88805   88806   88807   88816   88806   88807
   88808   88809   88810   88811   88812   88813   88816   88817   88818   88819
   88820   88807   88808   88809   88810   88816   88817   88818   88808   88809
   88810   88811   88812   88813   88814   88815   88816   88817   88818   88809
   88810   88811   88812   88813   88816   88810   88811   88812   88813   88816
   88811   88812   88813   88814   88815   88816   88812   88813   88814   88815
   88813   88814   88815   88814   88815   88815       0   88817   88818   88819
   88820   88821   88822   88835   88818   88819   88820   88819   88820   88821
   88822   88823   88824   88828   88835   88836   88837   88820   88821   88822
   88835   88821   88822   88823   88824   88825   88826   88827   88828   88829
   88830   88831   88835   88836   88837   88838   88847   88822   88823   88824
   88828   88835   88836   88837   88823   88824   88825   88826   88827   88828
   88829   88830   88831   88832   88833   88834   88835   88836   88837   88824
   88825   88826   88827   88828   88829   88830   88831   88835   88825   88826
   88827   88828   88829   88830   88831   88835   88826   88827   88828   88827
   88828   88828   88829   88830   88831   88832   88833   88834   88835   88830
   88831   88832   88833   88834   88831   88832   88833   88834   88832   88833
   88834   88833   88834   88834       0   88836   88837   88838   88839   88840
   88841   88844   88847   88848   88849   88837   88838   88847   88838   88839
   88840   88841   88842   88843   88844   88845   88846   88847   88848   88849
   88850   88851   88839   88840   88841   88842   88843   88844   88845   88846
   88847   88848   88849   88840   88841   88842   88843   88844   88847   88841
   88842   88843   88844   88847   88842   88843   88844   88845   88846   88847
   88848   88849   88843   88844   88845   88846   88847   88844   88845   88846
   88847   88845   88846   88847   88848   88849   88850   88851   88846   88847
   88848   88849   88847   88848   88849   88848   88849   88850   88851   88852
   88853   88849   88850   88851   88850   88851   88852   88853   88854   88855
   88871   88851   88852   88853   88852   88853   88854   88855   88856   88857
   88858   88871   88872   88873   88853   88854   88855   88871   88854   88855
   88856   88857   88858   88859   88860   88861   88871   88872   88873   88874
   88875   88855   88856   88857   88858   88871   88872   88873   88856   88857
   88858   88859   88860   88861   88862   88863   88864   88871   88872   88873
   88857   88858   88859   88860   88861   88871   88858   88859   88860   88861
   88871   88859   88860   88861   88862   88863   88864   88865   88866   88867
   88871   88860   88861   88862   88863   88864   88861   88862   88863   88864
   88862   88863   88864   88865   88866   88867   88868   88869   88870   88863
   88864   88865   88866   88867   88864   88865   88866   88867   88865   88866
   88867   88868   88869   88870   88866   88867   88868   88869   88870   88867
   88868   88869   88870   88868   88869   88870   88869   88870   88870       0
   88872   88873   88874   88875   88876   88877   88886   88873   88874   88875
   88874   88875   88876   88877   88878   88879   88880   88886   88887   88888
   88875   88876   88877   88886   88876   88877   88878   88879   88880   88881
   88882   88883   88886   88887   88888   88877   88878   88879   88880   88886
   88887   88888   88878   88879   88880   88881   88882   88883   88884   88885
   88886   88887   88888   88879   88880   88881   88882   88883   88886   88880
   88881   88882   88883   88886   88881   88882   88883   88884   88885   88886
   88882   88883   88884   88885   88883   88884   88885   88884   88885   88885
       0   88887   88888   88888       0   88890   88891   88892   88893   88894
   88891   88892   88893   88894   88895   88896   88897   88892   88893   88894
   88893   88894   88894   88895   88896   88897   88898   88895   88896   88897
   88898   88899   88900   88901   88896   88897   88898   88897   88898   88898
   88899   88900   88901   88902   88903   88920   88899   88900   88901   88902
   88903   88904   88920   88921   88922   88924   88900   88901   88902   88903
   88920   88901   88902   88903   88920   88902   88903   88904   88905   88906
   88920   88921   88922   88923   88924   88925   88926   88903   88904   88920
   88921   88922   88924   88904   88905   88906   88907   88919   88920   88921
   88922   88924   88925   88926   88905   88906   88907   88908   88909   88910
   88918   88919   88920   88921   88922   88924   88925   88926   88927   88906
   88907   88919   88920   88924   88925   88926   88907   88908   88909   88910
   88911   88916   88918   88919   88920   88924   88925   88926   88908   88909
   88910   88911   88918   88919   88924   88909   88910   88919   88910   88911
   88912   88915   88918   88919   88911   88912   88913   88914   88915   88916
   88918   88919   88912   88913   88914   88915   88916   88917   88918   88919
   88913   88914   88915   88916   88919   88914   88915   88915   88916   88917
   88918   88919   88917   88918   88919   88918   88919   88919   88924   88921
   88922   88923   88924   88925   88926   88927   88922   88923   88924   88925
   88926   88923   88924   88925   88926   88924   88925   88926   88927   88926
   88927   88927       0       0       0   88931   88932   88933   88934   88935
   88932   88933   88934   88935   88933   88934   88935   88934   88935   88935
       0   88937   88938   88939   88940   88941   88942   88943   88944   88945
   88946   88947   88948   88938   88939   88940   88941   88942   88946   88939
   88940   88941   88942   88946   88940   88941   88942   88946   88941   88942
   88943   88944   88945   88946   88947   88948   88949   88950   88942   88943
   88944   88945   88946   88947   88948   88943   88944   88945   88946   88947
   88948   88944   88945   88946   88945   88946   88946   88947   88948   88949
   88950   88951   88952   88968   88948   88949   88950   88949   88950   88951
   88952   88953   88954   88955   88968   88969   88970   88950   88951   88952
   88968   88951   88952   88953   88954   88955   88956   88957   88958   88968
   88969   88970   88971   88972   88952   88953   88954   88955   88968   88969
   88970   88953   88954   88955   88956   88957   88958   88959   88960   88961
   88968   88969   88970   88954   88955   88956   88957   88958   88968   88955
   88956   88957   88958   88968   88956   88957   88958   88959   88960   88961
   88962   88963   88964   88968   88957   88958   88959   88960   88961   88958
   88959   88960   88961   88959   88960   88961   88962   88963   88964   88965
   88966   88967   88960   88961   88962   88963   88964   88961   88962   88963
   88964   88962   88963   88964   88965   88966   88967   88963   88964   88965
   88966   88967   88964   88965   88966   88967   88965   88966   88967   88966
   88967   88967       0   88969   88970   88971   88972   88973   88974   88980
   88970   88971   88972   88971   88972   88973   88974   88975   88976   88977
   88980   88981   88982   88972   88973   88974   88980   88973   88974   88975
   88976   88977   88978   88979   88980   88981   88982   88983   88984   88974
   88975   88976   88977   88980   88981   88982   88975   88976   88977   88978
   88979   88980   88981   88982   88976   88977   88978   88979   88980   88977
   88978   88979   88980   88978   88979   88980   88979       0   88981   88982
   88983   88984   88985   88986   88996   88982   88983   88984   88983   88984
   88985   88986   88987   88988   88992   88996   88997   88998   88984   88985
   88986   88996   88985   88986   88987   88988   88989   88990   88991   88992
   88993   88994   88995   88996   88997   88998   88999   89000   88986   88987
   88988   88992   88996   88997   88998   88987   88988   88989   88990   88991
   88992   88993   88994   88995   88996   88997   88998   88988   88989   88990
   88991   88992   88993   88994   88995   88996   88989   88990   88991   88992
   88993   88994   88995   88996   88990   88991   88992   88991   88992   88992
   88993   88994   88995   88996   88994   88995   88995       0   88997   88998
   88999   89000   89001   89002   89018   88998   88999   89000   88999   89000
   89001   89002   89003   89004   89005   89018   89019   89020   89000   89001
   89002   89018   89001   89002   89003   89004   89005   89006   89007   89008
   89018   89019   89020   89021   89022   89002   89003   89004   89005   89018
   89019   89020   89003   89004   89005   89006   89007   89008   89009   89010
   89011   89018   89019   89020   89004   89005   89006   89007   89008   89018
   89005   89006   89007   89008   89018   89006   89007   89008   89009   89010
   89011   89012   89013   89014   89018   89007   89008   89009   89010   89011
   89008   89009   89010   89011   89009   89010   89011   89012   89013   89014
   89015   89016   89017   89010   89011   89012   89013   89014   89011   89012
   89013   89014   89012   89013   89014   89015   89016   89017   89013   89014
   89015   89016   89017   89014   89015   89016   89017   89015   89016   89017
   89016   89017   89017       0   89019   89020   89021   89022   89023   89024
   89038   89020   89021   89022   89021   89022   89023   89024   89025   89026
   89027   89038   89039   89040   89022   89023   89024   89038   89023   89024
   89025   89026   89027   89028   89036   89038   89039   89040   89041   89042
   89024   89025   89026   89027   89038   89039   89040   89025   89026   89027
   89028   89029   89030   89034   89036   89037   89038   89039   89040   89026
   89027   89028   89036   89038   89027   89028   89036   89038   89028   89029
   89030   89031   89032   89034   89035   89036   89037   89038   89029   89030
   89031   89032   89033   89034   89036   89037   89030   89031   89032   89036
   89031   89032   89033   89034   89035   89036   89032   89033   89034   89033
   89034   89035   89036   89037   89034   89035   89036   89035   89036   89037
   89036   89037   89037       0   89039   89040   89041   89042   89043   89044
   89045   89040   89041   89042   89041   89042   89043   89044   89045   89046
   89047   89042   89043   89044   89045   89043   89044   89045   89046   89047
   89048   89049   89044   89045   89046   89047   89045   89046   89047   89046
   89047   89048   89049   89050   89051   89055   89047   89048   89049   89048
   89049   89050   89051   89052   89053   89054   89055   89056   89057   89049
   89050   89051   89055   89050   89051   89052   89053   89054   89055   89056
   89057   89058   89059   89051   89052   89053   89054   89055   89056   89057
   89052   89053   89054   89055   89056   89057   89053   89054   89055   89054
   89055   89055   89056   89057   89058   89059   89060   89061   89067   89057
   89058   89059   89058   89059   89060   89061   89062   89063   89064   89067
   89068   89069   89059   89060   89061   89067   89060   89061   89062   89063
   89064   89065   89066   89067   89068   89069   89070   89071   89061   89062
   89063   89064   89067   89068   89069   89062   89063   89064   89065   89066
   89067   89068   89069   89063   89064   89065   89066   89067   89064   89065
   89066   89067   89065   89066   89067   89066       0   89068   89069   89070
   89071   89072   89073   89077   89069   89070   89071   89070   89071   89072
   89073   89074   89075   89076   89077   89078   89079   89071   89072   89073
   89077   89072   89073   89074   89075   89076   89077   89078   89079   89080
   89081   89073   89074   89075   89076   89077   89078   89079   89074   89075
   89076   89077   89078   89079   89075   89076   89077   89076   89077   89077
   89078   89079   89080   89081   89082   89083   89101   89079   89080   89081
   89080   89081   89082   89083   89084   89085   89086   89101   89102   89103
   89081   89082   89083   89101   89082   89083   89084   89085   89086   89087
   89088   89089   89101   89102   89103   89104   89105   89083   89084   89085
   89086   89101   89102   89103   89084   89085   89086   89087   89088   89089
   89090   89091   89092   89101   89102   89103   89085   89086   89087   89088
   89089   89101   89086   89087   89088   89089   89101   89087   89088   89089
   89090   89091   89092   89093   89094   89101   89088   89089   89090   89091
   89092   89089   89090   89091   89092   89090   89091   89092   89093   89094
   89095   89098   89091   89092   89093   89094   89092   89093   89094   89093
   89094   89095   89096   89097   89098   89099   89100   89094   89095   89098
   89095   89096   89097   89098   89099   89100   89096   89097   89098   89099
   89100   89097   89098   89098   89099   89100   89100       0   89102   89103
   89104   89105   89106   89107   89111   89103   89104   89105   89104   89105
   89106   89107   89108   89109   89110   89111   89112   89113   89105   89106
   89107   89111   89106   89107   89108   89109   89110   89111   89112   89113
   89114   89115   89107   89108   89109   89110   89111   89112   89113   89108
   89109   89110   89111   89112   89113   89109   89110   89111   89110   89111
   89111   89112   89113   89114   89115   89116   89117   89130   89113   89114
   89115   89114   89115   89116   89117   89118   89119   89120   89130   89131
   89132   89115   89116   89117   89130   89116   89117   89118   89119   89120
   89121   89122   89126   89130   89131   89132   89133   89134   89117   89118
   89119   89120   89130   89131   89132   89118   89119   89120   89121   89122
   89123   89124   89125   89126   89127   89128   89129   89130   89131   89132
   89119   89120   89121   89122   89126   89130   89120   89121   89122   89126
   89130   89121   89122   89123   89124   89125   89126   89127   89128   89129
   89130   89122   89123   89124   89125   89126   89127   89128   89129   89123
   89124   89125   89126   89127   89128   89129   89124   89125   89126   89125
   89126   89126   89127   89128   89129   89128   89129   89129       0   89131
   89132   89133   89134   89135   89136   89147   89132   89133   89134   89133
   89134   89135   89136   89137   89138   89139   89147   89148   89149   89134
   89135   89136   89147   89135   89136   89137   89138   89139   89140   89141
   89142   89147   89148   89149   89150   89151   89136   89137   89138   89139
   89147   89148   89149   89137   89138   89139   89140   89141   89142   89143
   89147   89148   89149   89138   89139   89140   89141   89142   89147   89139
   89140   89141   89142   89147   89140   89141   89142   89143   89144   89145
   89146   89147   89141   89142   89143   89142   89143   89143   89144   89145
   89146   89144   89145   89146   89145   89146   89146       0   89148   89149
   89150   89151   89152   89153   89166   89149   89150   89151   89150   89151
   89152   89153   89154   89155   89156   89166   89167   89168   89151   89152
   89153   89166   89152   89153   89154   89155   89156   89157   89158   89162
   89166   89167   89168   89169   89170   89153   89154   89155   89156   89166
   89167   89168   89154   89155   89156   89157   89158   89159   89160   89161
   89162   89163   89164   89165   89166   89167   89168   89155   89156   89157
   89158   89162   89166   89156   89157   89158   89162   89166   89157   89158
   89159   89160   89161   89162   89163   89164   89165   89166   89158   89159
   89160   89161   89162   89163   89164   89165   89159   89160   89161   89162
   89163   89164   89165   89160   89161   89162   89161   89162   89162   89163
   89164   89165   89164   89165   89165       0   89167   89168   89169   89170
   89171   89172   89183   89168   89169   89170   89169   89170   89171   89172
   89173   89174   89175   89183   89184   89185   89170   89171   89172   89183
   89171   89172   89173   89174   89175   89176   89177   89178   89183   89184
   89185   89186   89187   89172   89173   89174   89175   89183   89184   89185
   89173   89174   89175   89176   89177   89178   89179   89180   89183   89184
   89185   89174   89175   89176   89177   89178   89183   89175   89176   89177
   89178   89183   89176   89177   89178   89179   89180   89181   89182   89183
   89177   89178   89179   89180   89178   89179   89180   89179   89180   89181
   89182   89180   89181   89182   89181   89182   89182       0   89184   89185
   89186   89187   89188   89189   89190   89185   89186   89187   89186   89187
   89188   89189   89190   89191   89192   89187   89188   89189   89190   89188
   89189   89190   89191   89192   89193   89194   89189   89190   89191   89192
   89190   89191   89192   89191   89192   89193   89194   89195   89196   89206
   89192   89193   89194   89193   89194   89195   89196   89197   89198   89202
   89206   89207   89208   89194   89195   89196   89206   89195   89196   89197
   89198   89199   89200   89201   89202   89203   89204   89205   89206   89207
   89208   89209   89210   89196   89197   89198   89202   89206   89207   89208
   89197   89198   89199   89200   89201   89202   89203   89204   89205   89206
   89207   89208   89198   89199   89200   89201   89202   89203   89204   89205
   89206   89199   89200   89201   89202   89203   89204   89205   89206   89200
   89201   89202   89201   89202   89202   89203   89204   89205   89206   89204
   89205   89205       0   89207   89208   89209   89210   89211   89212   89218
   89208   89209   89210   89209   89210   89211   89212   89213   89214   89215
   89218   89219   89220   89210   89211   89212   89218   89211   89212   89213
   89214   89215   89216   89217   89218   89219   89220   89221   89222   89212
   89213   89214   89215   89218   89219   89220   89213   89214   89215   89216
   89217   89218   89219   89220   89214   89215   89216   89217   89218   89215
   89216   89217   89218   89216   89217   89218   89217       0   89219   89220
   89221   89222   89223   89224   89237   89220   89221   89222   89221   89222
   89223   89224   89225   89226   89227   89237   89238   89239   89222   89223
   89224   89237   89223   89224   89225   89226   89227   89228   89229   89233
   89237   89238   89239   89240   89241   89224   89225   89226   89227   89237
   89238   89239   89225   89226   89227   89228   89229   89230   89231   89232
   89233   89234   89235   89236   89237   89238   89239   89226   89227   89228
   89229   89233   89237   89227   89228   89229   89233   89237   89228   89229
   89230   89231   89232   89233   89234   89235   89236   89237   89229   89230
   89231   89232   89233   89234   89235   89236   89230   89231   89232   89233
   89234   89235   89236   89231   89232   89233   89232   89233   89233   89234
   89235   89236   89235   89236   89236       0   89238   89239   89240   89241
   89242   89243   89256   89239   89240   89241   89240   89241   89242   89243
   89244   89245   89246   89256   89257   89258   89241   89242   89243   89256
   89242   89243   89244   89245   89246   89247   89248   89252   89256   89257
   89258   89259   89260   89243   89244   89245   89246   89256   89257   89258
   89244   89245   89246   89247   89248   89249   89250   89251   89252   89253
   89254   89255   89256   89257   89258   89245   89246   89247   89248   89252
   89256   89246   89247   89248   89252   89256   89247   89248   89249   89250
   89251   89252   89253   89254   89255   89256   89248   89249   89250   89251
   89252   89253   89254   89255   89249   89250   89251   89252   89253   89254
   89255   89250   89251   89252   89251   89252   89252   89253   89254   89255
   89254   89255   89255       0   89257   89258   89259   89260   89261   89262
   89266   89258   89259   89260   89259   89260   89261   89262   89263   89264
   89265   89266   89267   89268   89260   89261   89262   89266   89261   89262
   89263   89264   89265   89266   89267   89268   89269   89270   89262   89263
   89264   89265   89266   89267   89268   89263   89264   89265   89266   89267
   89268   89264   89265   89266   89265   89266   89266   89267   89268   89269
   89270   89271   89272   89278   89268   89269   89270   89269   89270   89271
   89272   89273   89274   89275   89278   89279   89280   89270   89271   89272
   89278   89271   89272   89273   89274   89275   89276   89277   89278   89279
   89280   89281   89282   89272   89273   89274   89275   89278   89279   89280
   89273   89274   89275   89276   89277   89278   89279   89280   89274   89275
   89276   89277   89278   89275   89276   89277   89278   89276   89277   89278
   89277       0   89279   89280   89281   89282   89283   89284   89288   89280
   89281   89282   89281   89282   89283   89284   89285   89286   89287   89288
   89289   89290   89282   89283   89284   89288   89283   89284   89285   89286
   89287   89288   89289   89290   89291   89292   89284   89285   89286   89287
   89288   89289   89290   89285   89286   89287   89288   89289   89290   89286
   89287   89288   89287   89288   89288   89289   89290   89291   89292   89293
   89294   89304   89290   89291   89292   89291   89292   89293   89294   89295
   89296   89300   89304   89305   89306   89292   89293   89294   89304   89293
   89294   89295   89296   89297   89298   89299   89300   89301   89302   89303
   89304   89305   89306   89307   89308   89294   89295   89296   89300   89304
   89305   89306   89295   89296   89297   89298   89299   89300   89301   89302
   89303   89304   89305   89306   89296   89297   89298   89299   89300   89301
   89302   89303   89304   89297   89298   89299   89300   89301   89302   89303
   89304   89298   89299   89300   89299   89300   89300   89301   89302   89303
   89304   89302   89303   89303       0   89305   89306   89307   89308   89309
   89310   89314   89306   89307   89308   89307   89308   89309   89310   89311
   89312   89313   89314   89315   89316   89308   89309   89310   89314   89309
   89310   89311   89312   89313   89314   89315   89316   89317   89318   89310
   89311   89312   89313   89314   89315   89316   89311   89312   89313   89314
   89315   89316   89312   89313   89314   89313   89314   89314   89315   89316
   89317   89318   89319   89320   89330   89316   89317   89318   89317   89318
   89319   89320   89321   89322   89326   89330   89331   89332   89318   89319
   89320   89330   89319   89320   89321   89322   89323   89324   89325   89326
   89327   89328   89329   89330   89331   89332   89333   89334   89320   89321
   89322   89326   89330   89331   89332   89321   89322   89323   89324   89325
   89326   89327   89328   89329   89330   89331   89332   89322   89323   89324
   89325   89326   89327   89328   89329   89330   89323   89324   89325   89326
   89327   89328   89329   89330   89324   89325   89326   89325   89326   89326
   89327   89328   89329   89330   89328   89329   89329       0   89331   89332
   89333   89334   89335   89336   89344   89332   89333   89334   89333   89334
   89335   89336   89337   89338   89342   89344   89345   89346   89334   89335
   89336   89344   89335   89336   89337   89338   89339   89340   89341   89342
   89343   89344   89345   89346   89347   89348   89336   89337   89338   89342
   89344   89345   89346   89337   89338   89339   89340   89341   89342   89343
   89344   89345   89346   89338   89339   89340   89341   89342   89343   89344
   89339   89340   89341   89342   89343   89344   89340   89341   89342   89341
   89342   89342   89343   89344       0   89345   89346   89347   89348   89349
   89350   89361   89346   89347   89348   89347   89348   89349   89350   89351
   89352   89353   89361   89362   89363   89348   89349   89350   89361   89349
   89350   89351   89352   89353   89354   89355   89356   89361   89362   89363
   89364   89365   89350   89351   89352   89353   89361   89362   89363   89351
   89352   89353   89354   89355   89356   89357   89361   89362   89363   89352
   89353   89354   89355   89356   89361   89353   89354   89355   89356   89361
   89354   89355   89356   89357   89358   89359   89360   89361   89355   89356
   89357   89356   89357   89357   89358   89359   89360   89358   89359   89360
   89359   89360   89360       0   89362   89363   89364   89365   89366   89367
   89368   89363   89364   89365   89364   89365   89366   89367   89368   89369
   89370   89365   89366   89367   89368   89366   89367   89368   89369   89370
   89371   89380   89367   89368   89369   89370   89368   89369   89370   89369
   89370   89371   89372   89373   89374   89377   89380   89381   89382   89370
   89371   89380   89371   89372   89373   89374   89375   89376   89377   89378
   89379   89380   89381   89382   89383   89384   89372   89373   89374   89375
   89376   89377   89378   89379   89380   89381   89382   89373   89374   89375
   89376   89377   89380   89374   89375   89376   89377   89380   89375   89376
   89377   89378   89379   89380   89381   89382   89376   89377   89378   89379
   89380   89377   89378   89379   89380   89378   89379   89380   89381   89382
   89383   89384   89379   89380   89381   89382   89380   89381   89382   89381
   89382   89383   89384   89385   89386   89382   89383   89384   89383   89384
   89385   89386   89387   89388   89404   89384   89385   89386   89385   89386
   89387   89388   89389   89390   89391   89404   89405   89406   89386   89387
   89388   89404   89387   89388   89389   89390   89391   89392   89393   89394
   89404   89405   89406   89407   89408   89388   89389   89390   89391   89404
   89405   89406   89389   89390   89391   89392   89393   89394   89395   89396
   89397   89404   89405   89406   89390   89391   89392   89393   89394   89404
   89391   89392   89393   89394   89404   89392   89393   89394   89395   89396
   89397   89398   89399   89400   89404   89393   89394   89395   89396   89397
   89394   89395   89396   89397   89395   89396   89397   89398   89399   89400
   89401   89402   89403   89396   89397   89398   89399   89400   89397   89398
   89399   89400   89398   89399   89400   89401   89402   89403   89399   89400
   89401   89402   89403   89400   89401   89402   89403   89401   89402   89403
   89402   89403   89403       0   89405   89406   89407   89408   89409   89410
   89411   89406   89407   89408   89407   89408   89409   89410   89411   89412
   89413   89408   89409   89410   89411   89409   89410   89411   89412   89413
   89414   89415   89410   89411   89412   89413   89411   89412   89413   89412
   89413   89414   89415   89416   89417   89435   89413   89414   89415   89414
   89415   89416   89417   89418   89419   89420   89435   89436   89437   89415
   89416   89417   89435   89416   89417   89418   89419   89420   89421   89422
   89423   89435   89436   89437   89438   89439   89417   89418   89419   89420
   89435   89436   89437   89418   89419   89420   89421   89422   89423   89424
   89425   89426   89435   89436   89437   89419   89420   89421   89422   89423
   89435   89420   89421   89422   89423   89435   89421   89422   89423   89424
   89425   89426   89427   89428   89435   89422   89423   89424   89425   89426
   89423   89424   89425   89426   89424   89425   89426   89427   89428   89429
   89432   89425   89426   89427   89428   89426   89427   89428   89427   89428
   89429   89430   89431   89432   89433   89434   89428   89429   89432   89429
   89430   89431   89432   89433   89434   89430   89431   89432   89433   89434
   89431   89432   89432   89433   89434   89434       0   89436   89437   89438
   89439   89440   89441   89449   89437   89438   89439   89438   89439   89440
   89441   89442   89443   89447   89449   89450   89451   89439   89440   89441
   89449   89440   89441   89442   89443   89444   89445   89446   89447   89448
   89449   89450   89451   89452   89453   89441   89442   89443   89447   89449
   89450   89451   89442   89443   89444   89445   89446   89447   89448   89449
   89450   89451   89443   89444   89445   89446   89447   89448   89449   89444
   89445   89446   89447   89448   89449   89445   89446   89447   89446   89447
   89447   89448   89449       0   89450   89451   89452   89453   89454   89455
   89465   89451   89452   89453   89452   89453   89454   89455   89456   89457
   89461   89465   89466   89467   89453   89454   89455   89465   89454   89455
   89456   89457   89458   89459   89460   89461   89462   89463   89464   89465
   89466   89467   89468   89469   89455   89456   89457   89461   89465   89466
   89467   89456   89457   89458   89459   89460   89461   89462   89463   89464
   89465   89466   89467   89457   89458   89459   89460   89461   89462   89463
   89464   89465   89458   89459   89460   89461   89462   89463   89464   89465
   89459   89460   89461   89460   89461   89461   89462   89463   89464   89465
   89463   89464   89464       0   89466   89467   89468   89469   89470   89471
   89484   89467   89468   89469   89468   89469   89470   89471   89472   89473
   89477   89484   89485   89486   89469   89470   89471   89484   89470   89471
   89472   89473   89474   89475   89476   89477   89478   89479   89480   89484
   89485   89486   89487   89488   89471   89472   89473   89477   89484   89485
   89486   89472   89473   89474   89475   89476   89477   89478   89479   89480
   89481   89482   89483   89484   89485   89486   89473   89474   89475   89476
   89477   89478   89479   89480   89484   89474   89475   89476   89477   89478
   89479   89480   89484   89475   89476   89477   89476   89477   89477   89478
   89479   89480   89481   89482   89483   89484   89479   89480   89481   89482
   89483   89480   89481   89482   89483   89481   89482   89483   89482   89483
   89483       0   89485   89486   89487   89488   89489   89490   89503   89486
   89487   89488   89487   89488   89489   89490   89491   89492   89496   89503
   89504   89505   89488   89489   89490   89503   89489   89490   89491   89492
   89493   89494   89495   89496   89497   89498   89499   89503   89504   89505
   89506   89507   89490   89491   89492   89496   89503   89504   89505   89491
   89492   89493   89494   89495   89496   89497   89498   89499   89500   89501
   89502   89503   89504   89505   89492   89493   89494   89495   89496   89497
   89498   89499   89503   89493   89494   89495   89496   89497   89498   89499
   89503   89494   89495   89496   89495   89496   89496   89497   89498   89499
   89500   89501   89502   89503   89498   89499   89500   89501   89502   89499
   89500   89501   89502   89500   89501   89502   89501   89502   89502       0
   89504   89505   89506   89507   89508   89509   89518   89505   89506   89507
   89506   89507   89508   89509   89510   89511   89512   89518   89519   89520
   89507   89508   89509   89518   89508   89509   89510   89511   89512   89513
   89514   89515   89518   89519   89520   89521   89522   89509   89510   89511
   89512   89518   89519   89520   89510   89511   89512   89513   89514   89515
   89516   89517   89518   89519   89520   89511   89512   89513   89514   89515
   89518   89512   89513   89514   89515   89518   89513   89514   89515   89516
   89517   89518   89514   89515   89516   89517   89515   89516   89517   89516
   89517   89517       0   89519   89520   89521   89522   89523   89524   89535
   89520   89521   89522   89521   89522   89523   89524   89525   89526   89527
   89535   89536   89537   89522   89523   89524   89535   89523   89524   89525
   89526   89527   89528   89529   89530   89535   89536   89537   89538   89539
   89524   89525   89526   89527   89535   89536   89537   89525   89526   89527
   89528   89529   89530   89531   89532   89535   89536   89537   89526   89527
   89528   89529   89530   89535   89527   89528   89529   89530   89535   89528
   89529   89530   89531   89532   89533   89534   89535   89529   89530   89531
   89532   89530   89531   89532   89531   89532   89533   89534   89532   89533
   89534   89533   89534   89534       0   89536   89537   89538   89539   89540
   89541   89546   89537   89538   89539   89538   89539   89540   89541   89542
   89543   89544   89546   89547   89548   89539   89540   89541   89546   89540
   89541   89542   89543   89544   89545   89546   89547   89548   89549   89550
   89541   89542   89543   89544   89546   89547   89548   89542   89543   89544
   89545   89546   89547   89548   89543   89544   89545   89546   89544   89545
   89546   89545   89546       0   89547   89548   89549   89550   89551   89552
   89570   89548   89549   89550   89549   89550   89551   89552   89553   89554
   89555   89570   89571   89572   89550   89551   89552   89570   89551   89552
   89553   89554   89555   89556   89569   89570   89571   89572   89573   89574
   89552   89553   89554   89555   89570   89571   89572   89553   89554   89555
   89556   89557   89558   89560   89567   89569   89570   89571   89572   89554
   89555   89556   89569   89570   89555   89556   89569   89570   89556   89557
   89558   89559   89560   89561   89565   89567   89568   89569   89570   89557
   89558   89559   89560   89561   89567   89569   89558   89559   89560   89569
   89559   89560   89561   89562   89563   89567   89569   89560   89561   89569
   89561   89562   89563   89564   89565   89567   89568   89569   89562   89563
   89564   89565   89566   89567   89569   89563   89564   89565   89569   89564
   89565   89566   89567   89568   89569   89565   89566   89567   89566   89567
   89568   89569   89567   89568   89569   89568   89569   89569       0   89571
   89572   89573   89574   89575   89576   89577   89572   89573   89574   89573
   89574   89575   89576   89577   89578   89579   89574   89575   89576   89577
   89575   89576   89577   89578   89579   89580   89581   89576   89577   89578
   89579   89577   89578   89579   89578   89579   89580   89581   89582   89583
   89588   89579   89580   89581   89580   89581   89582   89583   89584   89585
   89586   89588   89589   89590   89581   89582   89583   89588   89582   89583
   89584   89585   89586   89587   89588   89589   89590   89591   89600   89583
   89584   89585   89586   89588   89589   89590   89584   89585   89586   89587
   89588   89589   89590   89585   89586   89587   89588   89586   89587   89588
   89587   89588       0   89589   89590   89591   89592   89593   89594   89597
   89600   89601   89602   89590   89591   89600   89591   89592   89593   89594
   89595   89596   89597   89598   89599   89600   89601   89602   89603   89604
   89592   89593   89594   89595   89596   89597   89598   89599   89600   89601
   89602   89593   89594   89595   89596   89597   89600   89594   89595   89596
   89597   89600   89595   89596   89597   89598   89599   89600   89601   89602
   89596   89597   89598   89599   89600   89597   89598   89599   89600   89598
   89599   89600   89601   89602   89603   89604   89599   89600   89601   89602
   89600   89601   89602   89601   89602   89603   89604   89605   89606   89602
   89603   89604   89603   89604   89605   89606   89607   89608   89624   89604
   89605   89606   89605   89606   89607   89608   89609   89610   89611   89624
   89625   89626   89606   89607   89608   89624   89607   89608   89609   89610
   89611   89612   89613   89614   89624   89625   89626   89627   89628   89608
   89609   89610   89611   89624   89625   89626   89609   89610   89611   89612
   89613   89614   89615   89616   89617   89624   89625   89626   89610   89611
   89612   89613   89614   89624   89611   89612   89613   89614   89624   89612
   89613   89614   89615   89616   89617   89618   89619   89620   89624   89613
   89614   89615   89616   89617   89614   89615   89616   89617   89615   89616
   89617   89618   89619   89620   89621   89622   89623   89616   89617   89618
   89619   89620   89617   89618   89619   89620   89618   89619   89620   89621
   89622   89623   89619   89620   89621   89622   89623   89620   89621   89622
   89623   89621   89622   89623   89622   89623   89623       0   89625   89626
   89627   89628   89629   89630   89640   89626   89627   89628   89627   89628
   89629   89630   89631   89632   89636   89640   89641   89642   89628   89629
   89630   89640   89629   89630   89631   89632   89633   89634   89635   89636
   89637   89638   89639   89640   89641   89642   89643   89644   89630   89631
   89632   89636   89640   89641   89642   89631   89632   89633   89634   89635
   89636   89637   89638   89639   89640   89641   89642   89632   89633   89634
   89635   89636   89637   89638   89639   89640   89633   89634   89635   89636
   89637   89638   89639   89640   89634   89635   89636   89635   89636   89636
   89637   89638   89639   89640   89638   89639   89639       0   89641   89642
   89643   89644   89645   89646   89654   89642   89643   89644   89643   89644
   89645   89646   89647   89648   89652   89654   89655   89656   89644   89645
   89646   89654   89645   89646   89647   89648   89649   89650   89651   89652
   89653   89654   89655   89656   89657   89658   89646   89647   89648   89652
   89654   89655   89656   89647   89648   89649   89650   89651   89652   89653
   89654   89655   89656   89648   89649   89650   89651   89652   89653   89654
   89649   89650   89651   89652   89653   89654   89650   89651   89652   89651
   89652   89652   89653   89654       0   89655   89656   89657   89658   89659
   89660   89676   89656   89657   89658   89657   89658   89659   89660   89661
   89662   89663   89676   89677   89678   89658   89659   89660   89676   89659
   89660   89661   89662   89663   89664   89665   89666   89676   89677   89678
   89679   89680   89660   89661   89662   89663   89676   89677   89678   89661
   89662   89663   89664   89665   89666   89667   89668   89669   89676   89677
   89678   89662   89663   89664   89665   89666   89676   89663   89664   89665
   89666   89676   89664   89665   89666   89667   89668   89669   89670   89671
   89672   89676   89665   89666   89667   89668   89669   89666   89667   89668
   89669   89667   89668   89669   89670   89671   89672   89673   89674   89675
   89668   89669   89670   89671   89672   89669   89670   89671   89672   89670
   89671   89672   89673   89674   89675   89671   89672   89673   89674   89675
   89672   89673   89674   89675   89673   89674   89675   89674   89675   89675
       0   89677   89678   89679   89680   89681   89682   89688   89678   89679
   89680   89679   89680   89681   89682   89683   89684   89685   89688   89689
   89690   89680   89681   89682   89688   89681   89682   89683   89684   89685
   89686   89687   89688   89689   89690   89691   89692   89682   89683   89684
   89685   89688   89689   89690   89683   89684   89685   89686   89687   89688
   89689   89690   89684   89685   89686   89687   89688   89685   89686   89687
   89688   89686   89687   89688   89687       0   89689   89690   89691   89692
   89693   89694   89695   89690   89691   89692   89691   89692   89693   89694
   89695   89696   89697   89692   89693   89694   89695   89693   89694   89695
   89696   89697   89698   89699   89694   89695   89696   89697   89695   89696
   89697   89696   89697   89698   89699   89700   89701   89711   89697   89698
   89699   89698   89699   89700   89701   89702   89703   89707   89711   89712
   89713   89699   89700   89701   89711   89700   89701   89702   89703   89704
   89705   89706   89707   89708   89709   89710   89711   89712   89713   89714
   89715   89701   89702   89703   89707   89711   89712   89713   89702   89703
   89704   89705   89706   89707   89708   89709   89710   89711   89712   89713
   89703   89704   89705   89706   89707   89708   89709   89710   89711   89704
   89705   89706   89707   89708   89709   89710   89711   89705   89706   89707
   89706   89707   89707   89708   89709   89710   89711   89709   89710   89710
       0   89712   89713   89714   89715   89716   89717   89725   89713   89714
   89715   89714   89715   89716   89717   89718   89719   89723   89725   89726
   89727   89715   89716   89717   89725   89716   89717   89718   89719   89720
   89721   89722   89723   89724   89725   89726   89727   89728   89729   89717
   89718   89719   89723   89725   89726   89727   89718   89719   89720   89721
   89722   89723   89724   89725   89726   89727   89719   89720   89721   89722
   89723   89724   89725   89720   89721   89722   89723   89724   89725   89721
   89722   89723   89722   89723   89723   89724   89725       0   89726   89727
   89728   89729   89730   89731   89741   89727   89728   89729   89728   89729
   89730   89731   89732   89733   89737   89741   89742   89743   89729   89730
   89731   89741   89730   89731   89732   89733   89734   89735   89736   89737
   89738   89739   89740   89741   89742   89743   89744   89745   89731   89732
   89733   89737   89741   89742   89743   89732   89733   89734   89735   89736
   89737   89738   89739   89740   89741   89742   89743   89733   89734   89735
   89736   89737   89738   89739   89740   89741   89734   89735   89736   89737
   89738   89739   89740   89741   89735   89736   89737   89736   89737   89737
   89738   89739   89740   89741   89739   89740   89740       0   89742   89743
   89744   89745   89746   89747   89751   89743   89744   89745   89744   89745
   89746   89747   89748   89749   89750   89751   89752   89753   89745   89746
   89747   89751   89746   89747   89748   89749   89750   89751   89752   89753
   89754   89755   89747   89748   89749   89750   89751   89752   89753   89748
   89749   89750   89751   89752   89753   89749   89750   89751   89750   89751
   89751   89752   89753   89754   89755   89756   89757   89773   89753   89754
   89755   89754   89755   89756   89757   89758   89759   89760   89773   89774
   89775   89755   89756   89757   89773   89756   89757   89758   89759   89760
   89761   89762   89763   89773   89774   89775   89776   89777   89757   89758
   89759   89760   89773   89774   89775   89758   89759   89760   89761   89762
   89763   89764   89765   89766   89773   89774   89775   89759   89760   89761
   89762   89763   89773   89760   89761   89762   89763   89773   89761   89762
   89763   89764   89765   89766   89767   89768   89769   89773   89762   89763
   89764   89765   89766   89763   89764   89765   89766   89764   89765   89766
   89767   89768   89769   89770   89771   89772   89765   89766   89767   89768
   89769   89766   89767   89768   89769   89767   89768   89769   89770   89771
   89772   89768   89769   89770   89771   89772   89769   89770   89771   89772
   89770   89771   89772   89771   89772   89772       0   89774   89775   89776
   89777   89778   89779   89784   89775   89776   89777   89776   89777   89778
   89779   89780   89781   89782   89784   89785   89786   89777   89778   89779
   89784   89778   89779   89780   89781   89782   89783   89784   89785   89786
   89787   89788   89779   89780   89781   89782   89784   89785   89786   89780
   89781   89782   89783   89784   89785   89786   89781   89782   89783   89784
   89782   89783   89784   89783   89784       0   89785   89786   89787   89788
   89789   89790   89803   89786   89787   89788   89787   89788   89789   89790
   89791   89792   89796   89803   89804   89805   89788   89789   89790   89803
   89789   89790   89791   89792   89793   89794   89795   89796   89797   89798
   89799   89803   89804   89805   89806   89807   89790   89791   89792   89796
   89803   89804   89805   89791   89792   89793   89794   89795   89796   89797
   89798   89799   89800   89801   89802   89803   89804   89805   89792   89793
   89794   89795   89796   89797   89798   89799   89803   89793   89794   89795
   89796   89797   89798   89799   89803   89794   89795   89796   89795   89796
   89796   89797   89798   89799   89800   89801   89802   89803   89798   89799
   89800   89801   89802   89799   89800   89801   89802   89800   89801   89802
   89801   89802   89802       0   89804   89805   89806   89807   89808   89809
   89815   89805   89806   89807   89806   89807   89808   89809   89810   89811
   89812   89815   89816   89817   89807   89808   89809   89815   89808   89809
   89810   89811   89812   89813   89814   89815   89816   89817   89818   89819
   89809   89810   89811   89812   89815   89816   89817   89810   89811   89812
   89813   89814   89815   89816   89817   89811   89812   89813   89814   89815
   89812   89813   89814   89815   89813   89814   89815   89814       0   89816
   89817   89818   89819   89820   89821   89834   89817   89818   89819   89818
   89819   89820   89821   89822   89823   89824   89834   89835   89836   89819
   89820   89821   89834   89820   89821   89822   89823   89824   89825   89826
   89830   89834   89835   89836   89837   89838   89821   89822   89823   89824
   89834   89835   89836   89822   89823   89824   89825   89826   89827   89828
   89829   89830   89831   89832   89833   89834   89835   89836   89823   89824
   89825   89826   89830   89834   89824   89825   89826   89830   89834   89825
   89826   89827   89828   89829   89830   89831   89832   89833   89834   89826
   89827   89828   89829   89830   89831   89832   89833   89827   89828   89829
   89830   89831   89832   89833   89828   89829   89830   89829   89830   89830
   89831   89832   89833   89832   89833   89833       0   89835   89836   89837
   89838   89839   89840   89856   89836   89837   89838   89837   89838   89839
   89840   89841   89842   89843   89856   89857   89858   89838   89839   89840
   89856   89839   89840   89841   89842   89843   89844   89845   89846   89856
   89857   89858   89859   89860   89840   89841   89842   89843   89856   89857
   89858   89841   89842   89843   89844   89845   89846   89847   89848   89849
   89856   89857   89858   89842   89843   89844   89845   89846   89856   89843
   89844   89845   89846   89856   89844   89845   89846   89847   89848   89849
   89850   89851   89852   89856   89845   89846   89847   89848   89849   89846
   89847   89848   89849   89847   89848   89849   89850   89851   89852   89853
   89854   89855   89848   89849   89850   89851   89852   89849   89850   89851
   89852   89850   89851   89852   89853   89854   89855   89851   89852   89853
   89854   89855   89852   89853   89854   89855   89853   89854   89855   89854
   89855   89855       0   89857   89858   89859   89860   89861   89862   89868
   89858   89859   89860   89859   89860   89861   89862   89863   89864   89865
   89868   89869   89870   89860   89861   89862   89868   89861   89862   89863
   89864   89865   89866   89867   89868   89869   89870   89871   89872   89862
   89863   89864   89865   89868   89869   89870   89863   89864   89865   89866
   89867   89868   89869   89870   89864   89865   89866   89867   89868   89865
   89866   89867   89868   89866   89867   89868   89867       0   89869   89870
   89871   89872   89873   89874   89890   89870   89871   89872   89871   89872
   89873   89874   89875   89876   89877   89890   89891   89892   89872   89873
   89874   89890   89873   89874   89875   89876   89877   89878   89879   89880
   89890   89891   89892   89893   89894   89874   89875   89876   89877   89890
   89891   89892   89875   89876   89877   89878   89879   89880   89881   89882
   89883   89890   89891   89892   89876   89877   89878   89879   89880   89890
   89877   89878   89879   89880   89890   89878   89879   89880   89881   89882
   89883   89884   89885   89886   89890   89879   89880   89881   89882   89883
   89880   89881   89882   89883   89881   89882   89883   89884   89885   89886
   89887   89888   89889   89882   89883   89884   89885   89886   89883   89884
   89885   89886   89884   89885   89886   89887   89888   89889   89885   89886
   89887   89888   89889   89886   89887   89888   89889   89887   89888   89889
   89888   89889   89889       0   89891   89892   89893   89894   89895   89896
   89911   89892   89893   89894   89893   89894   89895   89896   89897   89898
   89899   89911   89912   89913   89894   89895   89896   89911   89895   89896
   89897   89898   89899   89900   89909   89911   89912   89913   89914   89915
   89896   89897   89898   89899   89911   89912   89913   89897   89898   89899
   89900   89901   89902   89907   89909   89910   89911   89912   89913   89898
   89899   89900   89909   89911   89899   89900   89909   89911   89900   89901
   89902   89903   89904   89907   89908   89909   89910   89911   89901   89902
   89903   89904   89905   89907   89909   89910   89902   89903   89904   89909
   89903   89904   89905   89906   89907   89908   89909   89904   89905   89907
   89905   89906   89907   89908   89909   89910   89906   89907   89908   89909
   89907   89908   89909   89910   89909   89910   89910       0   89912   89913
   89914   89915   89916   89917   89933   89913   89914   89915   89914   89915
   89916   89917   89918   89919   89920   89933   89934   89935   89915   89916
   89917   89933   89916   89917   89918   89919   89920   89921   89922   89923
   89933   89934   89935   89936   89937   89917   89918   89919   89920   89933
   89934   89935   89918   89919   89920   89921   89922   89923   89924   89925
   89926   89933   89934   89935   89919   89920   89921   89922   89923   89933
   89920   89921   89922   89923   89933   89921   89922   89923   89924   89925
   89926   89927   89928   89929   89933   89922   89923   89924   89925   89926
   89923   89924   89925   89926   89924   89925   89926   89927   89928   89929
   89930   89931   89932   89925   89926   89927   89928   89929   89926   89927
   89928   89929   89927   89928   89929   89930   89931   89932   89928   89929
   89930   89931   89932   89929   89930   89931   89932   89930   89931   89932
   89931   89932   89932       0   89934   89935   89936   89937   89938   89939
   89947   89935   89936   89937   89936   89937   89938   89939   89940   89941
   89942   89947   89948   89949   89937   89938   89939   89947   89938   89939
   89940   89941   89942   89943   89944   89947   89948   89949   89950   89951
   89939   89940   89941   89942   89947   89948   89949   89940   89941   89942
   89943   89944   89945   89946   89947   89948   89949   89941   89942   89943
   89944   89947   89942   89943   89944   89947   89943   89944   89945   89946
   89947   89944   89945   89946   89945   89946   89946       0   89948   89949
   89950   89951   89952   89953   89966   89949   89950   89951   89950   89951
   89952   89953   89954   89955   89959   89966   89967   89968   89951   89952
   89953   89966   89952   89953   89954   89955   89956   89957   89958   89959
   89960   89961   89962   89966   89967   89968   89969   89970   89953   89954
   89955   89959   89966   89967   89968   89954   89955   89956   89957   89958
   89959   89960   89961   89962   89963   89964   89965   89966   89967   89968
   89955   89956   89957   89958   89959   89960   89961   89962   89966   89956
   89957   89958   89959   89960   89961   89962   89966   89957   89958   89959
   89958   89959   89959   89960   89961   89962   89963   89964   89965   89966
   89961   89962   89963   89964   89965   89962   89963   89964   89965   89963
   89964   89965   89964   89965   89965       0   89967   89968   89969   89970
   89971   89972   89973   89968   89969   89970   89969   89970   89971   89972
   89973   89974   89975   89970   89971   89972   89973   89971   89972   89973
   89974   89975   89976   89977   89972   89973   89974   89975   89973   89974
   89975   89974   89975   89976   89977   89978   89979   89983   89975   89976
   89977   89976   89977   89978   89979   89980   89981   89982   89983   89984
   89985   89977   89978   89979   89983   89978   89979   89980   89981   89982
   89983   89984   89985   89986   89987   89979   89980   89981   89982   89983
   89984   89985   89980   89981   89982   89983   89984   89985   89981   89982
   89983   89982   89983   89983   89984   89985   89986   89987   89988   89989
   90005   89985   89986   89987   89986   89987   89988   89989   89990   89991
   89992   90005   90006   90007   89987   89988   89989   90005   89988   89989
   89990   89991   89992   89993   89994   89995   90005   90006   90007   90008
   90009   89989   89990   89991   89992   90005   90006   90007   89990   89991
   89992   89993   89994   89995   89996   89997   89998   90005   90006   90007
   89991   89992   89993   89994   89995   90005   89992   89993   89994   89995
   90005   89993   89994   89995   89996   89997   89998   89999   90000   90001
   90005   89994   89995   89996   89997   89998   89995   89996   89997   89998
   89996   89997   89998   89999   90000   90001   90002   90003   90004   89997
   89998   89999   90000   90001   89998   89999   90000   90001   89999   90000
   90001   90002   90003   90004   90000   90001   90002   90003   90004   90001
   90002   90003   90004   90002   90003   90004   90003   90004   90004       0
   90006   90007   90008   90009   90010   90011   90024   90007   90008   90009
   90008   90009   90010   90011   90012   90013   90014   90024   90025   90026
   90009   90010   90011   90024   90010   90011   90012   90013   90014   90015
   90016   90020   90024   90025   90026   90027   90028   90011   90012   90013
   90014   90024   90025   90026   90012   90013   90014   90015   90016   90017
   90018   90019   90020   90021   90022   90023   90024   90025   90026   90013
   90014   90015   90016   90020   90024   90014   90015   90016   90020   90024
   90015   90016   90017   90018   90019   90020   90021   90022   90023   90024
   90016   90017   90018   90019   90020   90021   90022   90023   90017   90018
   90019   90020   90021   90022   90023   90018   90019   90020   90019   90020
   90020   90021   90022   90023   90022   90023   90023       0   90025   90026
   90027   90028   90029   90030   90043   90026   90027   90028   90027   90028
   90029   90030   90031   90032   90036   90043   90044   90045   90028   90029
   90030   90043   90029   90030   90031   90032   90033   90034   90035   90036
   90037   90038   90039   90043   90044   90045   90046   90047   90030   90031
   90032   90036   90043   90044   90045   90031   90032   90033   90034   90035
   90036   90037   90038   90039   90040   90041   90042   90043   90044   90045
   90032   90033   90034   90035   90036   90037   90038   90039   90043   90033
   90034   90035   90036   90037   90038   90039   90043   90034   90035   90036
   90035   90036   90036   90037   90038   90039   90040   90041   90042   90043
   90038   90039   90040   90041   90042   90039   90040   90041   90042   90040
   90041   90042   90041   90042   90042       0   90044   90045   90046   90047
   90048   90049   90060   90045   90046   90047   90046   90047   90048   90049
   90050   90051   90052   90060   90061   90062   90047   90048   90049   90060
   90048   90049   90050   90051   90052   90053   90054   90055   90060   90061
   90062   90063   90064   90049   90050   90051   90052   90060   90061   90062
   90050   90051   90052   90053   90054   90055   90056   90057   90060   90061
   90062   90051   90052   90053   90054   90055   90060   90052   90053   90054
   90055   90060   90053   90054   90055   90056   90057   90058   90059   90060
   90054   90055   90056   90057   90055   90056   90057   90056   90057   90058
   90059   90057   90058   90059   90058   90059   90059       0   90061   90062
   90063   90064   90065   90066   90072   90062   90063   90064   90063   90064
   90065   90066   90067   90068   90069   90072   90073   90074   90064   90065
   90066   90072   90065   90066   90067   90068   90069   90070   90071   90072
   90073   90074   90075   90076   90066   90067   90068   90069   90072   90073
   90074   90067   90068   90069   90070   90071   90072   90073   90074   90068
   90069   90070   90071   90072   90069   90070   90071   90072   90070   90071
   90072   90071       0   90073   90074   90075   90076   90077   90078   90088
   90074   90075   90076   90075   90076   90077   90078   90079   90080   90084
   90088   90089   90090   90076   90077   90078   90088   90077   90078   90079
   90080   90081   90082   90083   90084   90085   90086   90087   90088   90089
   90090   90091   90092   90078   90079   90080   90084   90088   90089   90090
   90079   90080   90081   90082   90083   90084   90085   90086   90087   90088
   90089   90090   90080   90081   90082   90083   90084   90085   90086   90087
   90088   90081   90082   90083   90084   90085   90086   90087   90088   90082
   90083   90084   90083   90084   90084   90085   90086   90087   90088   90086
   90087   90087       0   90089   90090   90091   90092   90093   90094   90098
   90090   90091   90092   90091   90092   90093   90094   90095   90096   90097
   90098   90099   90100   90092   90093   90094   90098   90093   90094   90095
   90096   90097   90098   90099   90100   90101   90102   90094   90095   90096
   90097   90098   90099   90100   90095   90096   90097   90098   90099   90100
   90096   90097   90098   90097   90098   90098   90099   90100   90101   90102
   90103   90104   90112   90100   90101   90102   90101   90102   90103   90104
   90105   90106   90107   90112   90113   90114   90102   90103   90104   90112
   90103   90104   90105   90106   90107   90108   90109   90112   90113   90114
   90115   90116   90104   90105   90106   90107   90112   90113   90114   90105
   90106   90107   90108   90109   90110   90111   90112   90113   90114   90106
   90107   90108   90109   90112   90107   90108   90109   90112   90108   90109
   90110   90111   90112   90109   90110   90111   90110   90111   90111       0
   90113   90114   90115   90116   90117   90118   90126   90114   90115   90116
   90115   90116   90117   90118   90119   90120   90121   90126   90127   90128
   90116   90117   90118   90126   90117   90118   90119   90120   90121   90122
   90123   90126   90127   90128   90129   90130   90118   90119   90120   90121
   90126   90127   90128   90119   90120   90121   90122   90123   90124   90125
   90126   90127   90128   90120   90121   90122   90123   90126   90121   90122
   90123   90126   90122   90123   90124   90125   90126   90123   90124   90125
   90124   90125   90125       0   90127   90128   90129   90130   90131   90132
   90140   90128   90129   90130   90129   90130   90131   90132   90133   90134
   90138   90140   90141   90142   90130   90131   90132   90140   90131   90132
   90133   90134   90135   90136   90137   90138   90139   90140   90141   90142
   90143   90144   90132   90133   90134   90138   90140   90141   90142   90133
   90134   90135   90136   90137   90138   90139   90140   90141   90142   90134
   90135   90136   90137   90138   90139   90140   90135   90136   90137   90138
   90139   90140   90136   90137   90138   90137   90138   90138   90139   90140
       0   90141   90142   90143   90144   90145   90146   90154   90142   90143
   90144   90143   90144   90145   90146   90147   90148   90149   90154   90155
   90156   90144   90145   90146   90154   90145   90146   90147   90148   90149
   90150   90151   90154   90155   90156   90157   90158   90146   90147   90148
   90149   90154   90155   90156   90147   90148   90149   90150   90151   90152
   90153   90154   90155   90156   90148   90149   90150   90151   90154   90149
   90150   90151   90154   90150   90151   90152   90153   90154   90151   90152
   90153   90152   90153   90153       0   90155   90156   90157   90158   90159
   90160   90169   90156   90157   90158   90157   90158   90159   90160   90161
   90162   90163   90169   90170   90171   90158   90159   90160   90169   90159
   90160   90161   90162   90163   90164   90165   90166   90169   90170   90171
   90172   90173   90160   90161   90162   90163   90169   90170   90171   90161
   90162   90163   90164   90165   90166   90167   90168   90169   90170   90171
   90162   90163   90164   90165   90166   90169   90163   90164   90165   90166
   90169   90164   90165   90166   90167   90168   90169   90165   90166   90167
   90168   90166   90167   90168   90167   90168   90168       0   90170   90171
   90172   90173   90174   90175   90184   90171   90172   90173   90172   90173
   90174   90175   90176   90177   90178   90184   90185   90186   90173   90174
   90175   90184   90174   90175   90176   90177   90178   90179   90180   90181
   90184   90185   90186   90187   90188   90175   90176   90177   90178   90184
   90185   90186   90176   90177   90178   90179   90180   90181   90182   90183
   90184   90185   90186   90177   90178   90179   90180   90181   90184   90178
   90179   90180   90181   90184   90179   90180   90181   90182   90183   90184
   90180   90181   90182   90183   90181   90182   90183   90182   90183   90183
       0   90185   90186   90187   90188   90189   90190   90194   90186   90187
   90188   90187   90188   90189   90190   90191   90192   90193   90194   90195
   90196   90188   90189   90190   90194   90189   90190   90191   90192   90193
   90194   90195   90196   90197   90198   90190   90191   90192   90193   90194
   90195   90196   90191   90192   90193   90194   90195   90196   90192   90193
   90194   90193   90194   90194   90195   90196   90197   90198   90199   90200
   90201   90196   90197   90198   90197   90198   90199   90200   90201   90202
   90203   90198   90199   90200   90201   90199   90200   90201   90202   90203
   90204   90205   90200   90201   90202   90203   90201   90202   90203   90202
   90203   90204   90205   90206   90207   90213   90203   90204   90205   90204
   90205   90206   90207   90208   90209   90210   90213   90214   90215   90205
   90206   90207   90213   90206   90207   90208   90209   90210   90211   90212
   90213   90214   90215   90216   90217   90207   90208   90209   90210   90213
   90214   90215   90208   90209   90210   90211   90212   90213   90214   90215
   90209   90210   90211   90212   90213   90210   90211   90212   90213   90211
   90212   90213   90212       0   90214   90215   90216   90217   90218   90219
   90220   90215   90216   90217   90216   90217   90218   90219   90220   90221
   90222   90217   90218   90219   90220   90218   90219   90220   90221   90222
   90223   90224   90219   90220   90221   90222   90220   90221   90222   90221
   90222   90223   90224   90225   90226   90234   90222   90223   90224   90223
   90224   90225   90226   90227   90228   90232   90234   90235   90236   90224
   90225   90226   90234   90225   90226   90227   90228   90229   90230   90231
   90232   90233   90234   90235   90236   90237   90238   90226   90227   90228
   90232   90234   90235   90236   90227   90228   90229   90230   90231   90232
   90233   90234   90235   90236   90228   90229   90230   90231   90232   90233
   90234   90229   90230   90231   90232   90233   90234   90230   90231   90232
   90231   90232   90232   90233   90234       0   90235   90236   90237   90238
   90239   90240   90248   90236   90237   90238   90237   90238   90239   90240
   90241   90242   90246   90248   90249   90250   90238   90239   90240   90248
   90239   90240   90241   90242   90243   90244   90245   90246   90247   90248
   90249   90250   90251   90252   90240   90241   90242   90246   90248   90249
   90250   90241   90242   90243   90244   90245   90246   90247   90248   90249
   90250   90242   90243   90244   90245   90246   90247   90248   90243   90244
   90245   90246   90247   90248   90244   90245   90246   90245   90246   90246
   90247   90248       0   90249   90250   90251   90252   90253   90254   90262
   90250   90251   90252   90251   90252   90253   90254   90255   90256   90260
   90262   90263   90264   90252   90253   90254   90262   90253   90254   90255
   90256   90257   90258   90259   90260   90261   90262   90263   90264   90265
   90266   90254   90255   90256   90260   90262   90263   90264   90255   90256
   90257   90258   90259   90260   90261   90262   90263   90264   90256   90257
   90258   90259   90260   90261   90262   90257   90258   90259   90260   90261
   90262   90258   90259   90260   90259   90260   90260   90261   90262       0
   90263   90264   90265   90266   90267   90268   90272   90264   90265   90266
   90265   90266   90267   90268   90269   90270   90271   90272   90273   90274
   90266   90267   90268   90272   90267   90268   90269   90270   90271   90272
   90273   90274   90275   90276   90268   90269   90270   90271   90272   90273
   90274   90269   90270   90271   90272   90273   90274   90270   90271   90272
   90271   90272   90272   90273   90274   90275   90276   90277   90278   90286
   90274   90275   90276   90275   90276   90277   90278   90279   90280   90284
   90286   90287   90288   90276   90277   90278   90286   90277   90278   90279
   90280   90281   90282   90283   90284   90285   90286   90287   90288   90289
   90290   90278   90279   90280   90284   90286   90287   90288   90279   90280
   90281   90282   90283   90284   90285   90286   90287   90288   90280   90281
   90282   90283   90284   90285   90286   90281   90282   90283   90284   90285
   90286   90282   90283   90284   90283   90284   90284   90285   90286       0
   90287   90288   90289   90290   90291   90292   90302   90288   90289   90290
   90289   90290   90291   90292   90293   90294   90298   90302   90303   90304
   90290   90291   90292   90302   90291   90292   90293   90294   90295   90296
   90297   90298   90299   90300   90301   90302   90303   90304   90305   90306
   90292   90293   90294   90298   90302   90303   90304   90293   90294   90295
   90296   90297   90298   90299   90300   90301   90302   90303   90304   90294
   90295   90296   90297   90298   90299   90300   90301   90302   90295   90296
   90297   90298   90299   90300   90301   90302   90296   90297   90298   90297
   90298   90298   90299   90300   90301   90302   90300   90301   90301       0
   90303   90304   90305   90306   90307   90308   90321   90304   90305   90306
   90305   90306   90307   90308   90309   90310   90311   90321   90322   90323
   90306   90307   90308   90321   90307   90308   90309   90310   90311   90312
   90313   90317   90321   90322   90323   90324   90325   90308   90309   90310
   90311   90321   90322   90323   90309   90310   90311   90312   90313   90314
   90315   90316   90317   90318   90319   90320   90321   90322   90323   90310
   90311   90312   90313   90317   90321   90311   90312   90313   90317   90321
   90312   90313   90314   90315   90316   90317   90318   90319   90320   90321
   90313   90314   90315   90316   90317   90318   90319   90320   90314   90315
   90316   90317   90318   90319   90320   90315   90316   90317   90316   90317
   90317   90318   90319   90320   90319   90320   90320       0   90322   90323
   90324   90325   90326   90327   90331   90323   90324   90325   90324   90325
   90326   90327   90328   90329   90330   90331   90332   90333   90325   90326
   90327   90331   90326   90327   90328   90329   90330   90331   90332   90333
   90334   90335   90327   90328   90329   90330   90331   90332   90333   90328
   90329   90330   90331   90332   90333   90329   90330   90331   90330   90331
   90331   90332   90333   90334   90335   90336   90337   90355   90333   90334
   90335   90334   90335   90336   90337   90338   90339   90340   90355   90356
   90357   90335   90336   90337   90355   90336   90337   90338   90339   90340
   90341   90342   90343   90355   90356   90357   90358   90359   90337   90338
   90339   90340   90355   90356   90357   90338   90339   90340   90341   90342
   90343   90344   90345   90346   90355   90356   90357   90339   90340   90341
   90342   90343   90355   90340   90341   90342   90343   90355   90341   90342
   90343   90344   90345   90346   90347   90348   90355   90342   90343   90344
   90345   90346   90343   90344   90345   90346   90344   90345   90346   90347
   90348   90349   90352   90345   90346   90347   90348   90346   90347   90348
   90347   90348   90349   90350   90351   90352   90353   90354   90348   90349
   90352   90349   90350   90351   90352   90353   90354   90350   90351   90352
   90353   90354   90351   90352   90352   90353   90354   90354       0   90356
   90357   90358   90359   90360   90361   90366   90357   90358   90359   90358
   90359   90360   90361   90362   90363   90364   90366   90367   90368   90359
   90360   90361   90366   90360   90361   90362   90363   90364   90365   90366
   90367   90368   90369   90370   90361   90362   90363   90364   90366   90367
   90368   90362   90363   90364   90365   90366   90367   90368   90363   90364
   90365   90366   90364   90365   90366   90365   90366       0   90367   90368
   90369   90370   90371   90372   90385   90368   90369   90370   90369   90370
   90371   90372   90373   90374   90378   90385   90386   90387   90370   90371
   90372   90385   90371   90372   90373   90374   90375   90376   90377   90378
   90379   90380   90381   90385   90386   90387   90388   90389   90372   90373
   90374   90378   90385   90386   90387   90373   90374   90375   90376   90377
   90378   90379   90380   90381   90382   90383   90384   90385   90386   90387
   90374   90375   90376   90377   90378   90379   90380   90381   90385   90375
   90376   90377   90378   90379   90380   90381   90385   90376   90377   90378
   90377   90378   90378   90379   90380   90381   90382   90383   90384   90385
   90380   90381   90382   90383   90384   90381   90382   90383   90384   90382
   90383   90384   90383   90384   90384       0   90386   90387   90388   90389
   90390   90391   90395   90387   90388   90389   90388   90389   90390   90391
   90392   90393   90394   90395   90396   90397   90389   90390   90391   90395
   90390   90391   90392   90393   90394   90395   90396   90397   90398   90399
   90391   90392   90393   90394   90395   90396   90397   90392   90393   90394
   90395   90396   90397   90393   90394   90395   90394   90395   90395   90396
   90397   90398   90399   90400   90401   90417   90397   90398   90399   90398
   90399   90400   90401   90402   90403   90404   90417   90418   90419   90399
   90400   90401   90417   90400   90401   90402   90403   90404   90405   90406
   90407   90417   90418   90419   90420   90421   90401   90402   90403   90404
   90417   90418   90419   90402   90403   90404   90405   90406   90407   90408
   90409   90410   90417   90418   90419   90403   90404   90405   90406   90407
   90417   90404   90405   90406   90407   90417   90405   90406   90407   90408
   90409   90410   90411   90412   90413   90417   90406   90407   90408   90409
   90410   90407   90408   90409   90410   90408   90409   90410   90411   90412
   90413   90414   90415   90416   90409   90410   90411   90412   90413   90410
   90411   90412   90413   90411   90412   90413   90414   90415   90416   90412
   90413   90414   90415   90416   90413   90414   90415   90416   90414   90415
   90416   90415   90416   90416       0   90418   90419   90420   90421   90422
   90423   90432   90419   90420   90421   90420   90421   90422   90423   90424
   90425   90426   90432   90433   90434   90421   90422   90423   90432   90422
   90423   90424   90425   90426   90427   90428   90429   90432   90433   90434
   90435   90436   90423   90424   90425   90426   90432   90433   90434   90424
   90425   90426   90427   90428   90429   90430   90431   90432   90433   90434
   90425   90426   90427   90428   90429   90432   90426   90427   90428   90429
   90432   90427   90428   90429   90430   90431   90432   90428   90429   90430
   90431   90429   90430   90431   90430   90431   90431       0   90433   90434
   90435   90436   90437   90438   90439   90434   90435   90436   90435   90436
   90437   90438   90439   90440   90441   90436   90437   90438   90439   90437
   90438   90439   90440   90441   90442   90443   90438   90439   90440   90441
   90439   90440   90441   90440   90441   90442   90443   90444   90445   90459
   90441   90442   90443   90442   90443   90444   90445   90446   90447   90448
   90459   90460   90461   90443   90444   90445   90459   90444   90445   90446
   90447   90448   90449   90457   90459   90460   90461   90462   90463   90445
   90446   90447   90448   90459   90460   90461   90446   90447   90448   90449
   90450   90451   90455   90457   90458   90459   90460   90461   90447   90448
   90449   90457   90459   90448   90449   90457   90459   90449   90450   90451
   90452   90453   90455   90456   90457   90458   90459   90450   90451   90452
   90453   90454   90455   90457   90458   90451   90452   90453   90457   90452
   90453   90454   90455   90456   90457   90453   90454   90455   90454   90455
   90456   90457   90458   90455   90456   90457   90456   90457   90458   90457
   90458   90458       0   90460   90461   90462   90463   90464   90465   90474
   90461   90462   90463   90462   90463   90464   90465   90466   90467   90468
   90474   90475   90476   90463   90464   90465   90474   90464   90465   90466
   90467   90468   90469   90470   90471   90474   90475   90476   90477   90478
   90465   90466   90467   90468   90474   90475   90476   90466   90467   90468
   90469   90470   90471   90472   90473   90474   90475   90476   90467   90468
   90469   90470   90471   90474   90468   90469   90470   90471   90474   90469
   90470   90471   90472   90473   90474   90470   90471   90472   90473   90471
   90472   90473   90472   90473   90473       0   90475   90476   90477   90478
   90479   90480   90496   90476   90477   90478   90477   90478   90479   90480
   90481   90482   90483   90496   90497   90498   90478   90479   90480   90496
   90479   90480   90481   90482   90483   90484   90485   90486   90496   90497
   90498   90499   90500   90480   90481   90482   90483   90496   90497   90498
   90481   90482   90483   90484   90485   90486   90487   90488   90489   90496
   90497   90498   90482   90483   90484   90485   90486   90496   90483   90484
   90485   90486   90496   90484   90485   90486   90487   90488   90489   90490
   90491   90492   90496   90485   90486   90487   90488   90489   90486   90487
   90488   90489   90487   90488   90489   90490   90491   90492   90493   90494
   90495   90488   90489   90490   90491   90492   90489   90490   90491   90492
   90490   90491   90492   90493   90494   90495   90491   90492   90493   90494
   90495   90492   90493   90494   90495   90493   90494   90495   90494   90495
   90495       0   90497   90498   90499   90500   90501   90502   90515   90498
   90499   90500   90499   90500   90501   90502   90503   90504   90508   90515
   90516   90517   90500   90501   90502   90515   90501   90502   90503   90504
   90505   90506   90507   90508   90509   90510   90511   90515   90516   90517
   90518   90519   90502   90503   90504   90508   90515   90516   90517   90503
   90504   90505   90506   90507   90508   90509   90510   90511   90512   90513
   90514   90515   90516   90517   90504   90505   90506   90507   90508   90509
   90510   90511   90515   90505   90506   90507   90508   90509   90510   90511
   90515   90506   90507   90508   90507   90508   90508   90509   90510   90511
   90512   90513   90514   90515   90510   90511   90512   90513   90514   90511
   90512   90513   90514   90512   90513   90514   90513   90514   90514       0
   90516   90517   90518   90519   90520   90521   90526   90517   90518   90519
   90518   90519   90520   90521   90522   90523   90524   90526   90527   90528
   90519   90520   90521   90526   90520   90521   90522   90523   90524   90525
   90526   90527   90528   90529   90530   90521   90522   90523   90524   90526
   90527   90528   90522   90523   90524   90525   90526   90527   90528   90523
   90524   90525   90526   90524   90525   90526   90525   90526       0   90527
   90528   90529   90530   90531   90532   90548   90528   90529   90530   90529
   90530   90531   90532   90533   90534   90535   90548   90549   90550   90530
   90531   90532   90548   90531   90532   90533   90534   90535   90536   90537
   90538   90548   90549   90550   90551   90552   90532   90533   90534   90535
   90548   90549   90550   90533   90534   90535   90536   90537   90538   90539
   90540   90541   90548   90549   90550   90534   90535   90536   90537   90538
   90548   90535   90536   90537   90538   90548   90536   90537   90538   90539
   90540   90541   90542   90543   90544   90548   90537   90538   90539   90540
   90541   90538   90539   90540   90541   90539   90540   90541   90542   90543
   90544   90545   90546   90547   90540   90541   90542   90543   90544   90541
   90542   90543   90544   90542   90543   90544   90545   90546   90547   90543
   90544   90545   90546   90547   90544   90545   90546   90547   90545   90546
   90547   90546   90547   90547       0   90549   90550   90551   90552   90553
   90554   90555   90550   90551   90552   90551   90552   90553   90554   90555
   90556   90557   90552   90553   90554   90555   90553   90554   90555   90556
   90557   90558   90559   90554   90555   90556   90557   90555   90556   90557
   90556   90557   90558   90559   90560   90561   90565   90557   90558   90559
   90558   90559   90560   90561   90562   90563   90564   90565   90566   90567
   90559   90560   90561   90565   90560   90561   90562   90563   90564   90565
   90566   90567   90568   90569   90561   90562   90563   90564   90565   90566
   90567   90562   90563   90564   90565   90566   90567   90563   90564   90565
   90564   90565   90565   90566   90567   90568   90569   90570   90571   90579
   90567   90568   90569   90568   90569   90570   90571   90572   90573   90574
   90579   90580   90581   90569   90570   90571   90579   90570   90571   90572
   90573   90574   90575   90576   90579   90580   90581   90582   90591   90571
   90572   90573   90574   90579   90580   90581   90572   90573   90574   90575
   90576   90577   90578   90579   90580   90581   90573   90574   90575   90576
   90579   90574   90575   90576   90579   90575   90576   90577   90578   90579
   90576   90577   90578   90577   90578   90578       0   90580   90581   90582
   90583   90584   90585   90588   90591   90592   90593   90581   90582   90591
   90582   90583   90584   90585   90586   90587   90588   90589   90590   90591
   90592   90593   90594   90595   90583   90584   90585   90586   90587   90588
   90589   90590   90591   90592   90593   90584   90585   90586   90587   90588
   90591   90585   90586   90587   90588   90591   90586   90587   90588   90589
   90590   90591   90592   90593   90587   90588   90589   90590   90591   90588
   90589   90590   90591   90589   90590   90591   90592   90593   90594   90595
   90590   90591   90592   90593   90591   90592   90593   90592   90593   90594
   90595   90596   90597   90593   90594   90595   90594   90595   90596   90597
   90598   90599   90609   90595   90596   90597   90596   90597   90598   90599
   90600   90601   90605   90609   90610   90611   90597   90598   90599   90609
   90598   90599   90600   90601   90602   90603   90604   90605   90606   90607
   90608   90609   90610   90611   90612   90613   90599   90600   90601   90605
   90609   90610   90611   90600   90601   90602   90603   90604   90605   90606
   90607   90608   90609   90610   90611   90601   90602   90603   90604   90605
   90606   90607   90608   90609   90602   90603   90604   90605   90606   90607
   90608   90609   90603   90604   90605   90604   90605   90605   90606   90607
   90608   90609   90607   90608   90608       0   90610   90611   90612   90613
   90614   90615   90624   90611   90612   90613   90612   90613   90614   90615
   90616   90617   90618   90624   90625   90626   90613   90614   90615   90624
   90614   90615   90616   90617   90618   90619   90620   90621   90624   90625
   90626   90627   90628   90615   90616   90617   90618   90624   90625   90626
   90616   90617   90618   90619   90620   90621   90622   90623   90624   90625
   90626   90617   90618   90619   90620   90621   90624   90618   90619   90620
   90621   90624   90619   90620   90621   90622   90623   90624   90620   90621
   90622   90623   90621   90622   90623   90622   90623   90623       0   90625
   90626   90627   90628   90629   90630   90643   90626   90627   90628   90627
   90628   90629   90630   90631   90632   90636   90643   90644   90645   90628
   90629   90630   90643   90629   90630   90631   90632   90633   90634   90635
   90636   90637   90638   90639   90643   90644   90645   90646   90647   90630
   90631   90632   90636   90643   90644   90645   90631   90632   90633   90634
   90635   90636   90637   90638   90639   90640   90641   90642   90643   90644
   90645   90632   90633   90634   90635   90636   90637   90638   90639   90643
   90633   90634   90635   90636   90637   90638   90639   90643   90634   90635
   90636   90635   90636   90636   90637   90638   90639   90640   90641   90642
   90643   90638   90639   90640   90641   90642   90639   90640   90641   90642
   90640   90641   90642   90641   90642   90642       0   90644   90645   90646
   90647   90648   90649   90667   90645   90646   90647   90646   90647   90648
   90649   90650   90651   90652   90667   90668   90669   90647   90648   90649
   90667   90648   90649   90650   90651   90652   90653   90654   90655   90667
   90668   90669   90670   90671   90649   90650   90651   90652   90667   90668
   90669   90650   90651   90652   90653   90654   90655   90656   90657   90658
   90667   90668   90669   90651   90652   90653   90654   90655   90667   90652
   90653   90654   90655   90667   90653   90654   90655   90656   90657   90658
   90659   90660   90667   90654   90655   90656   90657   90658   90655   90656
   90657   90658   90656   90657   90658   90659   90660   90661   90664   90657
   90658   90659   90660   90658   90659   90660   90659   90660   90661   90662
   90663   90664   90665   90666   90660   90661   90664   90661   90662   90663
   90664   90665   90666   90662   90663   90664   90665   90666   90663   90664
   90664   90665   90666   90666       0   90668   90669   90670   90671   90672
   90673   90691   90669   90670   90671   90670   90671   90672   90673   90674
   90675   90676   90691   90692   90693   90671   90672   90673   90691   90672
   90673   90674   90675   90676   90677   90678   90679   90691   90692   90693
   90694   90695   90673   90674   90675   90676   90691   90692   90693   90674
   90675   90676   90677   90678   90679   90680   90681   90682   90691   90692
   90693   90675   90676   90677   90678   90679   90691   90676   90677   90678
   90679   90691   90677   90678   90679   90680   90681   90682   90683   90684
   90691   90678   90679   90680   90681   90682   90679   90680   90681   90682
   90680   90681   90682   90683   90684   90685   90688   90681   90682   90683
   90684   90682   90683   90684   90683   90684   90685   90686   90687   90688
   90689   90690   90684   90685   90688   90685   90686   90687   90688   90689
   90690   90686   90687   90688   90689   90690   90687   90688   90688   90689
   90690   90690       0   90692   90693   90694   90695   90696   90697   90698
   90693   90694   90695   90694   90695   90696   90697   90698   90699   90700
   90695   90696   90697   90698   90696   90697   90698   90699   90700   90701
   90702   90697   90698   90699   90700   90698   90699   90700   90699   90700
   90701   90702   90703   90704   90714   90700   90701   90702   90701   90702
   90703   90704   90705   90706   90710   90714   90715   90716   90702   90703
   90704   90714   90703   90704   90705   90706   90707   90708   90709   90710
   90711   90712   90713   90714   90715   90716   90717   90718   90704   90705
   90706   90710   90714   90715   90716   90705   90706   90707   90708   90709
   90710   90711   90712   90713   90714   90715   90716   90706   90707   90708
   90709   90710   90711   90712   90713   90714   90707   90708   90709   90710
   90711   90712   90713   90714   90708   90709   90710   90709   90710   90710
   90711   90712   90713   90714   90712   90713   90713       0   90715   90716
   90717   90718   90719   90720   90731   90716   90717   90718   90717   90718
   90719   90720   90721   90722   90723   90731   90732   90733   90718   90719
   90720   90731   90719   90720   90721   90722   90723   90724   90725   90726
   90731   90732   90733   90734   90735   90720   90721   90722   90723   90731
   90732   90733   90721   90722   90723   90724   90725   90726   90727   90731
   90732   90733   90722   90723   90724   90725   90726   90731   90723   90724
   90725   90726   90731   90724   90725   90726   90727   90728   90729   90730
   90731   90725   90726   90727   90726   90727   90727   90728   90729   90730
   90728   90729   90730   90729   90730   90730       0   90732   90733   90734
   90735   90736   90737   90750   90733   90734   90735   90734   90735   90736
   90737   90738   90739   90740   90750   90751   90752   90735   90736   90737
   90750   90736   90737   90738   90739   90740   90741   90742   90746   90750
   90751   90752   90753   90754   90737   90738   90739   90740   90750   90751
   90752   90738   90739   90740   90741   90742   90743   90744   90745   90746
   90747   90748   90749   90750   90751   90752   90739   90740   90741   90742
   90746   90750   90740   90741   90742   90746   90750   90741   90742   90743
   90744   90745   90746   90747   90748   90749   90750   90742   90743   90744
   90745   90746   90747   90748   90749   90743   90744   90745   90746   90747
   90748   90749   90744   90745   90746   90745   90746   90746   90747   90748
   90749   90748   90749   90749       0   90751   90752   90753   90754   90755
   90756   90760   90752   90753   90754   90753   90754   90755   90756   90757
   90758   90759   90760   90761   90762   90754   90755   90756   90760   90755
   90756   90757   90758   90759   90760   90761   90762   90763   90764   90756
   90757   90758   90759   90760   90761   90762   90757   90758   90759   90760
   90761   90762   90758   90759   90760   90759   90760   90760   90761   90762
   90763   90764   90765   90766   90776   90762   90763   90764   90763   90764
   90765   90766   90767   90768   90772   90776   90777   90778   90764   90765
   90766   90776   90765   90766   90767   90768   90769   90770   90771   90772
   90773   90774   90775   90776   90777   90778   90779   90780   90766   90767
   90768   90772   90776   90777   90778   90767   90768   90769   90770   90771
   90772   90773   90774   90775   90776   90777   90778   90768   90769   90770
   90771   90772   90773   90774   90775   90776   90769   90770   90771   90772
   90773   90774   90775   90776   90770   90771   90772   90771   90772   90772
   90773   90774   90775   90776   90774   90775   90775       0   90777   90778
   90779   90780   90781   90782   90788   90778   90779   90780   90779   90780
   90781   90782   90783   90784   90785   90788   90789   90790   90780   90781
   90782   90788   90781   90782   90783   90784   90785   90786   90787   90788
   90789   90790   90791   90792   90782   90783   90784   90785   90788   90789
   90790   90783   90784   90785   90786   90787   90788   90789   90790   90784
   90785   90786   90787   90788   90785   90786   90787   90788   90786   90787
   90788   90787       0   90789   90790   90791   90792   90793   90794   90798
   90790   90791   90792   90791   90792   90793   90794   90795   90796   90797
   90798   90799   90800   90792   90793   90794   90798   90793   90794   90795
   90796   90797   90798   90799   90800   90801   90802   90794   90795   90796
   90797   90798   90799   90800   90795   90796   90797   90798   90799   90800
   90796   90797   90798   90797   90798   90798   90799   90800   90801   90802
   90803   90804   90814   90800   90801   90802   90801   90802   90803   90804
   90805   90806   90810   90814   90815   90816   90802   90803   90804   90814
   90803   90804   90805   90806   90807   90808   90809   90810   90811   90812
   90813   90814   90815   90816   90817   90818   90804   90805   90806   90810
   90814   90815   90816   90805   90806   90807   90808   90809   90810   90811
   90812   90813   90814   90815   90816   90806   90807   90808   90809   90810
   90811   90812   90813   90814   90807   90808   90809   90810   90811   90812
   90813   90814   90808   90809   90810   90809   90810   90810   90811   90812
   90813   90814   90812   90813   90813       0   90815   90816   90817   90818
   90819   90820   90833   90816   90817   90818   90817   90818   90819   90820
   90821   90822   90826   90833   90834   90835   90818   90819   90820   90833
   90819   90820   90821   90822   90823   90824   90825   90826   90827   90828
   90829   90833   90834   90835   90836   90837   90820   90821   90822   90826
   90833   90834   90835   90821   90822   90823   90824   90825   90826   90827
   90828   90829   90830   90831   90832   90833   90834   90835   90822   90823
   90824   90825   90826   90827   90828   90829   90833   90823   90824   90825
   90826   90827   90828   90829   90833   90824   90825   90826   90825   90826
   90826   90827   90828   90829   90830   90831   90832   90833   90828   90829
   90830   90831   90832   90829   90830   90831   90832   90830   90831   90832
   90831   90832   90832       0   90834   90835   90836   90837   90838   90839
   90843   90835   90836   90837   90836   90837   90838   90839   90840   90841
   90842   90843   90844   90845   90837   90838   90839   90843   90838   90839
   90840   90841   90842   90843   90844   90845   90846   90847   90839   90840
   90841   90842   90843   90844   90845   90840   90841   90842   90843   90844
   90845   90841   90842   90843   90842   90843   90843   90844   90845   90846
   90847   90848   90849   90858   90845   90846   90847   90846   90847   90848
   90849   90850   90851   90852   90858   90859   90860   90847   90848   90849
   90858   90848   90849   90850   90851   90852   90853   90854   90855   90858
   90859   90860   90861   90862   90849   90850   90851   90852   90858   90859
   90860   90850   90851   90852   90853   90854   90855   90856   90857   90858
   90859   90860   90851   90852   90853   90854   90855   90858   90852   90853
   90854   90855   90858   90853   90854   90855   90856   90857   90858   90854
   90855   90856   90857   90855   90856   90857   90856   90857   90857       0
   90859   90860   90861   90862   90863   90864   90877   90860   90861   90862
   90861   90862   90863   90864   90865   90866   90867   90877   90878   90879
   90862   90863   90864   90877   90863   90864   90865   90866   90867   90868
   90869   90873   90877   90878   90879   90880   90881   90864   90865   90866
   90867   90877   90878   90879   90865   90866   90867   90868   90869   90870
   90871   90872   90873   90874   90875   90876   90877   90878   90879   90866
   90867   90868   90869   90873   90877   90867   90868   90869   90873   90877
   90868   90869   90870   90871   90872   90873   90874   90875   90876   90877
   90869   90870   90871   90872   90873   90874   90875   90876   90870   90871
   90872   90873   90874   90875   90876   90871   90872   90873   90872   90873
   90873   90874   90875   90876   90875   90876   90876       0   90878   90879
   90880   90881   90882   90883   90899   90879   90880   90881   90880   90881
   90882   90883   90884   90885   90886   90899   90900   90901   90881   90882
   90883   90899   90882   90883   90884   90885   90886   90887   90888   90889
   90899   90900   90901   90902   90903   90883   90884   90885   90886   90899
   90900   90901   90884   90885   90886   90887   90888   90889   90890   90891
   90892   90899   90900   90901   90885   90886   90887   90888   90889   90899
   90886   90887   90888   90889   90899   90887   90888   90889   90890   90891
   90892   90893   90894   90895   90899   90888   90889   90890   90891   90892
   90889   90890   90891   90892   90890   90891   90892   90893   90894   90895
   90896   90897   90898   90891   90892   90893   90894   90895   90892   90893
   90894   90895   90893   90894   90895   90896   90897   90898   90894   90895
   90896   90897   90898   90895   90896   90897   90898   90896   90897   90898
   90897   90898   90898       0   90900   90901   90902   90903   90904   90905
   90921   90901   90902   90903   90902   90903   90904   90905   90906   90907
   90908   90921   90922   90923   90903   90904   90905   90921   90904   90905
   90906   90907   90908   90909   90910   90911   90921   90922   90923   90924
   90925   90905   90906   90907   90908   90921   90922   90923   90906   90907
   90908   90909   90910   90911   90912   90913   90914   90921   90922   90923
   90907   90908   90909   90910   90911   90921   90908   90909   90910   90911
   90921   90909   90910   90911   90912   90913   90914   90915   90916   90917
   90921   90910   90911   90912   90913   90914   90911   90912   90913   90914
   90912   90913   90914   90915   90916   90917   90918   90919   90920   90913
   90914   90915   90916   90917   90914   90915   90916   90917   90915   90916
   90917   90918   90919   90920   90916   90917   90918   90919   90920   90917
   90918   90919   90920   90918   90919   90920   90919   90920   90920       0
   90922   90923   90924   90925   90926   90927   90938   90923   90924   90925
   90924   90925   90926   90927   90928   90929   90930   90938   90939   90940
   90925   90926   90927   90938   90926   90927   90928   90929   90930   90931
   90932   90933   90938   90939   90940   90941   90942   90927   90928   90929
   90930   90938   90939   90940   90928   90929   90930   90931   90932   90933
   90934   90935   90938   90939   90940   90929   90930   90931   90932   90933
   90938   90930   90931   90932   90933   90938   90931   90932   90933   90934
   90935   90936   90937   90938   90932   90933   90934   90935   90933   90934
   90935   90934   90935   90936   90937   90935   90936   90937   90936   90937
   90937       0   90939   90940   90941   90942   90943   90944   90949   90940
   90941   90942   90941   90942   90943   90944   90945   90946   90947   90949
   90950   90951   90942   90943   90944   90949   90943   90944   90945   90946
   90947   90948   90949   90950   90951   90952   90953   90944   90945   90946
   90947   90949   90950   90951   90945   90946   90947   90948   90949   90950
   90951   90946   90947   90948   90949   90947   90948   90949   90948   90949
       0   90950   90951   90952   90953   90954   90955   90971   90951   90952
   90953   90952   90953   90954   90955   90956   90957   90958   90971   90972
   90973   90953   90954   90955   90971   90954   90955   90956   90957   90958
   90959   90960   90961   90971   90972   90973   90974   90983   90955   90956
   90957   90958   90971   90972   90973   90956   90957   90958   90959   90960
   90961   90962   90963   90964   90971   90972   90973   90957   90958   90959
   90960   90961   90971   90958   90959   90960   90961   90971   90959   90960
   90961   90962   90963   90964   90965   90966   90967   90971   90960   90961
   90962   90963   90964   90961   90962   90963   90964   90962   90963   90964
   90965   90966   90967   90968   90969   90970   90963   90964   90965   90966
   90967   90964   90965   90966   90967   90965   90966   90967   90968   90969
   90970   90966   90967   90968   90969   90970   90967   90968   90969   90970
   90968   90969   90970   90969   90970   90970       0   90972   90973   90974
   90975   90976   90977   90980   90983   90984   90985   90973   90974   90983
   90974   90975   90976   90977   90978   90979   90980   90981   90982   90983
   90984   90985   90986   90987   90975   90976   90977   90978   90979   90980
   90981   90982   90983   90984   90985   90976   90977   90978   90979   90980
   90983   90977   90978   90979   90980   90983   90978   90979   90980   90981
   90982   90983   90984   90985   90979   90980   90981   90982   90983   90980
   90981   90982   90983   90981   90982   90983   90984   90985   90986   90987
   90982   90983   90984   90985   90983   90984   90985   90984   90985   90986
   90987   90988   90989   90985   90986   90987   90986   90987   90988   90989
   90990   90991   91001   90987   90988   90989   90988   90989   90990   90991
   90992   90993   90997   91001   91002   91003   90989   90990   90991   91001
   90990   90991   90992   90993   90994   90995   90996   90997   90998   90999
   91000   91001   91002   91003   91004   91005   90991   90992   90993   90997
   91001   91002   91003   90992   90993   90994   90995   90996   90997   90998
   90999   91000   91001   91002   91003   90993   90994   90995   90996   90997
   90998   90999   91000   91001   90994   90995   90996   90997   90998   90999
   91000   91001   90995   90996   90997   90996   90997   90997   90998   90999
   91000   91001   90999   91000   91000       0   91002   91003   91004   91005
   91006   91007   91015   91003   91004   91005   91004   91005   91006   91007
   91008   91009   91013   91015   91016   91017   91005   91006   91007   91015
   91006   91007   91008   91009   91010   91011   91012   91013   91014   91015
   91016   91017   91018   91019   91007   91008   91009   91013   91015   91016
   91017   91008   91009   91010   91011   91012   91013   91014   91015   91016
   91017   91009   91010   91011   91012   91013   91014   91015   91010   91011
   91012   91013   91014   91015   91011   91012   91013   91012   91013   91013
   91014   91015       0   91016   91017   91018   91019   91020   91021   91029
   91017   91018   91019   91018   91019   91020   91021   91022   91023   91027
   91029   91030   91031   91019   91020   91021   91029   91020   91021   91022
   91023   91024   91025   91026   91027   91028   91029   91030   91031   91032
   91041   91021   91022   91023   91027   91029   91030   91031   91022   91023
   91024   91025   91026   91027   91028   91029   91030   91031   91023   91024
   91025   91026   91027   91028   91029   91024   91025   91026   91027   91028
   91029   91025   91026   91027   91026   91027   91027   91028   91029       0
   91030   91031   91032   91033   91034   91035   91038   91041   91042   91043
   91031   91032   91041   91032   91033   91034   91035   91036   91037   91038
   91039   91040   91041   91042   91043   91044   91045   91033   91034   91035
   91036   91037   91038   91039   91040   91041   91042   91043   91034   91035
   91036   91037   91038   91041   91035   91036   91037   91038   91041   91036
   91037   91038   91039   91040   91041   91042   91043   91037   91038   91039
   91040   91041   91038   91039   91040   91041   91039   91040   91041   91042
   91043   91044   91045   91040   91041   91042   91043   91041   91042   91043
   91042   91043   91044   91045   91046   91047   91043   91044   91045   91044
   91045   91046   91047   91048   91049   91058   91045   91046   91047   91046
   91047   91048   91049   91050   91051   91052   91058   91059   91060   91047
   91048   91049   91058   91048   91049   91050   91051   91052   91053   91054
   91055   91058   91059   91060   91061   91062   91049   91050   91051   91052
   91058   91059   91060   91050   91051   91052   91053   91054   91055   91056
   91057   91058   91059   91060   91051   91052   91053   91054   91055   91058
   91052   91053   91054   91055   91058   91053   91054   91055   91056   91057
   91058   91054   91055   91056   91057   91055   91056   91057   91056   91057
   91057       0   91059   91060   91061   91062   91063   91064   91073   91060
   91061   91062   91061   91062   91063   91064   91065   91066   91067   91073
   91074   91075   91062   91063   91064   91073   91063   91064   91065   91066
   91067   91068   91069   91070   91073   91074   91075   91076   91077   91064
   91065   91066   91067   91073   91074   91075   91065   91066   91067   91068
   91069   91070   91071   91072   91073   91074   91075   91066   91067   91068
   91069   91070   91073   91067   91068   91069   91070   91073   91068   91069
   91070   91071   91072   91073   91069   91070   91071   91072   91070   91071
   91072   91071   91072   91072       0   91074   91075   91076   91077   91078
   91079   91092   91075   91076   91077   91076   91077   91078   91079   91080
   91081   91085   91092   91093   91094   91077   91078   91079   91092   91078
   91079   91080   91081   91082   91083   91084   91085   91086   91087   91088
   91092   91093   91094   91095   91096   91079   91080   91081   91085   91092
   91093   91094   91080   91081   91082   91083   91084   91085   91086   91087
   91088   91089   91090   91091   91092   91093   91094   91081   91082   91083
   91084   91085   91086   91087   91088   91092   91082   91083   91084   91085
   91086   91087   91088   91092   91083   91084   91085   91084   91085   91085
   91086   91087   91088   91089   91090   91091   91092   91087   91088   91089
   91090   91091   91088   91089   91090   91091   91089   91090   91091   91090
   91091   91091       0   91093   91094   91095   91096   91097   91098   91102
   91094   91095   91096   91095   91096   91097   91098   91099   91100   91101
   91102   91103   91104   91096   91097   91098   91102   91097   91098   91099
   91100   91101   91102   91103   91104   91105   91106   91098   91099   91100
   91101   91102   91103   91104   91099   91100   91101   91102   91103   91104
   91100   91101   91102   91101   91102   91102   91103   91104   91105   91106
   91107   91108   91119   91104   91105   91106   91105   91106   91107   91108
   91109   91110   91111   91119   91120   91121   91106   91107   91108   91119
   91107   91108   91109   91110   91111   91112   91113   91114   91119   91120
   91121   91122   91123   91108   91109   91110   91111   91119   91120   91121
   91109   91110   91111   91112   91113   91114   91115   91116   91119   91120
   91121   91110   91111   91112   91113   91114   91119   91111   91112   91113
   91114   91119   91112   91113   91114   91115   91116   91117   91118   91119
   91113   91114   91115   91116   91114   91115   91116   91115   91116   91117
   91118   91116   91117   91118   91117   91118   91118       0   91120   91121
   91122   91123   91124   91125   91135   91121   91122   91123   91122   91123
   91124   91125   91126   91127   91131   91135   91136   91137   91123   91124
   91125   91135   91124   91125   91126   91127   91128   91129   91130   91131
   91132   91133   91134   91135   91136   91137   91138   91139   91125   91126
   91127   91131   91135   91136   91137   91126   91127   91128   91129   91130
   91131   91132   91133   91134   91135   91136   91137   91127   91128   91129
   91130   91131   91132   91133   91134   91135   91128   91129   91130   91131
   91132   91133   91134   91135   91129   91130   91131   91130   91131   91131
   91132   91133   91134   91135   91133   91134   91134       0   91136   91137
   91138   91139   91140   91141   91145   91137   91138   91139   91138   91139
   91140   91141   91142   91143   91144   91145   91146   91147   91139   91140
   91141   91145   91140   91141   91142   91143   91144   91145   91146   91147
   91148   91149   91141   91142   91143   91144   91145   91146   91147   91142
   91143   91144   91145   91146   91147   91143   91144   91145   91144   91145
   91145   91146   91147   91148   91149   91150   91151   91159   91147   91148
   91149   91148   91149   91150   91151   91152   91153   91157   91159   91160
   91161   91149   91150   91151   91159   91150   91151   91152   91153   91154
   91155   91156   91157   91158   91159   91160   91161   91162   91163   91151
   91152   91153   91157   91159   91160   91161   91152   91153   91154   91155
   91156   91157   91158   91159   91160   91161   91153   91154   91155   91156
   91157   91158   91159   91154   91155   91156   91157   91158   91159   91155
   91156   91157   91156   91157   91157   91158   91159       0   91160   91161
   91162   91163   91164   91165   91178   91161   91162   91163   91162   91163
   91164   91165   91166   91167   91171   91178   91179   91180   91163   91164
   91165   91178   91164   91165   91166   91167   91168   91169   91170   91171
   91172   91173   91174   91178   91179   91180   91181   91182   91165   91166
   91167   91171   91178   91179   91180   91166   91167   91168   91169   91170
   91171   91172   91173   91174   91175   91176   91177   91178   91179   91180
   91167   91168   91169   91170   91171   91172   91173   91174   91178   91168
   91169   91170   91171   91172   91173   91174   91178   91169   91170   91171
   91170   91171   91171   91172   91173   91174   91175   91176   91177   91178
   91173   91174   91175   91176   91177   91174   91175   91176   91177   91175
   91176   91177   91176   91177   91177       0   91179   91180   91181   91182
   91183   91184   91189   91180   91181   91182   91181   91182   91183   91184
   91185   91186   91187   91189   91190   91191   91182   91183   91184   91189
   91183   91184   91185   91186   91187   91188   91189   91190   91191   91192
   91193   91184   91185   91186   91187   91189   91190   91191   91185   91186
   91187   91188   91189   91190   91191   91186   91187   91188   91189   91187
   91188   91189   91188   91189       0   91190   91191   91192   91193   91194
   91195   91199   91191   91192   91193   91192   91193   91194   91195   91196
   91197   91198   91199   91200   91201   91193   91194   91195   91199   91194
   91195   91196   91197   91198   91199   91200   91201   91202   91203   91195
   91196   91197   91198   91199   91200   91201   91196   91197   91198   91199
   91200   91201   91197   91198   91199   91198   91199   91199   91200   91201
   91202   91203   91204   91205   91213   91201   91202   91203   91202   91203
   91204   91205   91206   91207   91208   91213   91214   91215   91203   91204
   91205   91213   91204   91205   91206   91207   91208   91209   91210   91213
   91214   91215   91216   91217   91205   91206   91207   91208   91213   91214
   91215   91206   91207   91208   91209   91210   91211   91212   91213   91214
   91215   91207   91208   91209   91210   91213   91208   91209   91210   91213
   91209   91210   91211   91212   91213   91210   91211   91212   91211   91212
   91212       0   91214   91215   91216   91217   91218   91219   91220   91215
   91216   91217   91216   91217   91218   91219   91220   91221   91222   91217
   91218   91219   91220   91218   91219   91220   91221   91222   91223   91224
   91219   91220   91221   91222   91220   91221   91222   91221   91222   91223
   91224   91225   91226   91232   91222   91223   91224   91223   91224   91225
   91226   91227   91228   91229   91232   91233   91234   91224   91225   91226
   91232   91225   91226   91227   91228   91229   91230   91231   91232   91233
   91234   91235   91236   91226   91227   91228   91229   91232   91233   91234
   91227   91228   91229   91230   91231   91232   91233   91234   91228   91229
   91230   91231   91232   91229   91230   91231   91232   91230   91231   91232
   91231       0   91233   91234   91235   91236   91237   91238   91254   91234
   91235   91236   91235   91236   91237   91238   91239   91240   91241   91254
   91255   91256   91236   91237   91238   91254   91237   91238   91239   91240
   91241   91242   91243   91244   91254   91255   91256   91257   91258   91238
   91239   91240   91241   91254   91255   91256   91239   91240   91241   91242
   91243   91244   91245   91246   91247   91254   91255   91256   91240   91241
   91242   91243   91244   91254   91241   91242   91243   91244   91254   91242
   91243   91244   91245   91246   91247   91248   91249   91250   91254   91243
   91244   91245   91246   91247   91244   91245   91246   91247   91245   91246
   91247   91248   91249   91250   91251   91252   91253   91246   91247   91248
   91249   91250   91247   91248   91249   91250   91248   91249   91250   91251
   91252   91253   91249   91250   91251   91252   91253   91250   91251   91252
   91253   91251   91252   91253   91252   91253   91253       0   91255   91256
   91257   91258   91259   91260   91269   91256   91257   91258   91257   91258
   91259   91260   91261   91262   91263   91269   91270   91271   91258   91259
   91260   91269   91259   91260   91261   91262   91263   91264   91265   91266
   91269   91270   91271   91272   91273   91260   91261   91262   91263   91269
   91270   91271   91261   91262   91263   91264   91265   91266   91267   91268
   91269   91270   91271   91262   91263   91264   91265   91266   91269   91263
   91264   91265   91266   91269   91264   91265   91266   91267   91268   91269
   91265   91266   91267   91268   91266   91267   91268   91267   91268   91268
       0   91270   91271   91272   91273   91274   91275   91288   91271   91272
   91273   91272   91273   91274   91275   91276   91277   91281   91288   91289
   91290   91273   91274   91275   91288   91274   91275   91276   91277   91278
   91279   91280   91281   91282   91283   91284   91288   91289   91290   91291
   91292   91275   91276   91277   91281   91288   91289   91290   91276   91277
   91278   91279   91280   91281   91282   91283   91284   91285   91286   91287
   91288   91289   91290   91277   91278   91279   91280   91281   91282   91283
   91284   91288   91278   91279   91280   91281   91282   91283   91284   91288
   91279   91280   91281   91280   91281   91281   91282   91283   91284   91285
   91286   91287   91288   91283   91284   91285   91286   91287   91284   91285
   91286   91287   91285   91286   91287   91286   91287   91287       0   91289
   91290   91291   91292   91293   91294   91295   91290   91291   91292   91291
   91292   91293   91294   91295   91296   91297   91292   91293   91294   91295
   91293   91294   91295   91296   91297   91298   91299   91294   91295   91296
   91297   91295   91296   91297   91296   91297   91298   91299   91300   91301
   91309   91297   91298   91299   91298   91299   91300   91301   91302   91303
   91304   91309   91310   91311   91299   91300   91301   91309   91300   91301
   91302   91303   91304   91305   91306   91309   91310   91311   91312   91313
   91301   91302   91303   91304   91309   91310   91311   91302   91303   91304
   91305   91306   91307   91308   91309   91310   91311   91303   91304   91305
   91306   91309   91304   91305   91306   91309   91305   91306   91307   91308
   91309   91306   91307   91308   91307   91308   91308       0   91310   91311
   91312   91313   91314   91315   91328   91311   91312   91313   91312   91313
   91314   91315   91316   91317   91321   91328   91329   91330   91313   91314
   91315   91328   91314   91315   91316   91317   91318   91319   91320   91321
   91322   91323   91324   91328   91329   91330   91331   91332   91315   91316
   91317   91321   91328   91329   91330   91316   91317   91318   91319   91320
   91321   91322   91323   91324   91325   91326   91327   91328   91329   91330
   91317   91318   91319   91320   91321   91322   91323   91324   91328   91318
   91319   91320   91321   91322   91323   91324   91328   91319   91320   91321
   91320   91321   91321   91322   91323   91324   91325   91326   91327   91328
   91323   91324   91325   91326   91327   91324   91325   91326   91327   91325
   91326   91327   91326   91327   91327       0   91329   91330   91331   91332
   91333   91334   91347   91330   91331   91332   91331   91332   91333   91334
   91335   91336   91340   91347   91348   91349   91332   91333   91334   91347
   91333   91334   91335   91336   91337   91338   91339   91340   91341   91342
   91343   91347   91348   91349   91350   91351   91334   91335   91336   91340
   91347   91348   91349   91335   91336   91337   91338   91339   91340   91341
   91342   91343   91344   91345   91346   91347   91348   91349   91336   91337
   91338   91339   91340   91341   91342   91343   91347   91337   91338   91339
   91340   91341   91342   91343   91347   91338   91339   91340   91339   91340
   91340   91341   91342   91343   91344   91345   91346   91347   91342   91343
   91344   91345   91346   91343   91344   91345   91346   91344   91345   91346
   91345   91346   91346       0   91348   91349   91350   91351   91352   91353
   91358   91349   91350   91351   91350   91351   91352   91353   91354   91355
   91356   91358   91359   91360   91351   91352   91353   91358   91352   91353
   91354   91355   91356   91357   91358   91359   91360   91361   91362   91353
   91354   91355   91356   91358   91359   91360   91354   91355   91356   91357
   91358   91359   91360   91355   91356   91357   91358   91356   91357   91358
   91357   91358       0   91359   91360   91361   91362   91363   91364   91370
   91360   91361   91362   91361   91362   91363   91364   91365   91366   91367
   91370   91371   91372   91362   91363   91364   91370   91363   91364   91365
   91366   91367   91368   91369   91370   91371   91372   91373   91374   91364
   91365   91366   91367   91370   91371   91372   91365   91366   91367   91368
   91369   91370   91371   91372   91366   91367   91368   91369   91370   91367
   91368   91369   91370   91368   91369   91370   91369       0   91371   91372
   91373   91374   91375   91376   91380   91372   91373   91374   91373   91374
   91375   91376   91377   91378   91379   91380   91381   91382   91374   91375
   91376   91380   91375   91376   91377   91378   91379   91380   91381   91382
   91383   91384   91376   91377   91378   91379   91380   91381   91382   91377
   91378   91379   91380   91381   91382   91378   91379   91380   91379   91380
   91380   91381   91382   91383   91384   91385   91386   91397   91382   91383
   91384   91383   91384   91385   91386   91387   91388   91389   91397   91398
   91399   91384   91385   91386   91397   91385   91386   91387   91388   91389
   91390   91391   91392   91397   91398   91399   91400   91401   91386   91387
   91388   91389   91397   91398   91399   91387   91388   91389   91390   91391
   91392   91393   91397   91398   91399   91388   91389   91390   91391   91392
   91397   91389   91390   91391   91392   91397   91390   91391   91392   91393
   91394   91395   91396   91397   91391   91392   91393   91392   91393   91393
   91394   91395   91396   91394   91395   91396   91395   91396   91396       0
   91398   91399   91400   91401   91402   91403   91419   91399   91400   91401
   91400   91401   91402   91403   91404   91405   91406   91419   91420   91421
   91401   91402   91403   91419   91402   91403   91404   91405   91406   91407
   91408   91409   91419   91420   91421   91422   91423   91403   91404   91405
   91406   91419   91420   91421   91404   91405   91406   91407   91408   91409
   91410   91411   91412   91419   91420   91421   91405   91406   91407   91408
   91409   91419   91406   91407   91408   91409   91419   91407   91408   91409
   91410   91411   91412   91413   91414   91415   91419   91408   91409   91410
   91411   91412   91409   91410   91411   91412   91410   91411   91412   91413
   91414   91415   91416   91417   91418   91411   91412   91413   91414   91415
   91412   91413   91414   91415   91413   91414   91415   91416   91417   91418
   91414   91415   91416   91417   91418   91415   91416   91417   91418   91416
   91417   91418   91417   91418   91418       0   91420   91421   91422   91423
   91424   91425   91441   91421   91422   91423   91422   91423   91424   91425
   91426   91427   91428   91441   91442   91443   91423   91424   91425   91441
   91424   91425   91426   91427   91428   91429   91430   91431   91441   91442
   91443   91444   91445   91425   91426   91427   91428   91441   91442   91443
   91426   91427   91428   91429   91430   91431   91432   91433   91434   91441
   91442   91443   91427   91428   91429   91430   91431   91441   91428   91429
   91430   91431   91441   91429   91430   91431   91432   91433   91434   91435
   91436   91437   91441   91430   91431   91432   91433   91434   91431   91432
   91433   91434   91432   91433   91434   91435   91436   91437   91438   91439
   91440   91433   91434   91435   91436   91437   91434   91435   91436   91437
   91435   91436   91437   91438   91439   91440   91436   91437   91438   91439
   91440   91437   91438   91439   91440   91438   91439   91440   91439   91440
   91440       0   91442   91443   91444   91445   91446   91447   91457   91443
   91444   91445   91444   91445   91446   91447   91448   91449   91453   91457
   91458   91459   91445   91446   91447   91457   91446   91447   91448   91449
   91450   91451   91452   91453   91454   91455   91456   91457   91458   91459
   91460   91461   91447   91448   91449   91453   91457   91458   91459   91448
   91449   91450   91451   91452   91453   91454   91455   91456   91457   91458
   91459   91449   91450   91451   91452   91453   91454   91455   91456   91457
   91450   91451   91452   91453   91454   91455   91456   91457   91451   91452
   91453   91452   91453   91453   91454   91455   91456   91457   91455   91456
   91456       0   91458   91459   91460   91461   91462   91463   91464   91459
   91460   91461   91460   91461   91462   91463   91464   91465   91466   91461
   91462   91463   91464   91462   91463   91464   91465   91466   91467   91468
   91463   91464   91465   91466   91464   91465   91466   91465   91466   91467
   91468   91469   91470   91488   91466   91467   91468   91467   91468   91469
   91470   91471   91472   91473   91488   91489   91490   91468   91469   91470
   91488   91469   91470   91471   91472   91473   91474   91475   91476   91488
   91489   91490   91491   91492   91470   91471   91472   91473   91488   91489
   91490   91471   91472   91473   91474   91475   91476   91477   91478   91479
   91488   91489   91490   91472   91473   91474   91475   91476   91488   91473
   91474   91475   91476   91488   91474   91475   91476   91477   91478   91479
   91480   91481   91488   91475   91476   91477   91478   91479   91476   91477
   91478   91479   91477   91478   91479   91480   91481   91482   91485   91478
   91479   91480   91481   91479   91480   91481   91480   91481   91482   91483
   91484   91485   91486   91487   91481   91482   91485   91482   91483   91484
   91485   91486   91487   91483   91484   91485   91486   91487   91484   91485
   91485   91486   91487   91487       0   91489   91490   91491   91492   91493
   91494   91510   91490   91491   91492   91491   91492   91493   91494   91495
   91496   91497   91510   91511   91512   91492   91493   91494   91510   91493
   91494   91495   91496   91497   91498   91499   91500   91510   91511   91512
   91513   91514   91494   91495   91496   91497   91510   91511   91512   91495
   91496   91497   91498   91499   91500   91501   91502   91503   91510   91511
   91512   91496   91497   91498   91499   91500   91510   91497   91498   91499
   91500   91510   91498   91499   91500   91501   91502   91503   91504   91505
   91506   91510   91499   91500   91501   91502   91503   91500   91501   91502
   91503   91501   91502   91503   91504   91505   91506   91507   91508   91509
   91502   91503   91504   91505   91506   91503   91504   91505   91506   91504
   91505   91506   91507   91508   91509   91505   91506   91507   91508   91509
   91506   91507   91508   91509   91507   91508   91509   91508   91509   91509
       0   91511   91512   91513   91514   91515   91516   91517   91512   91513
   91514   91513   91514   91515   91516   91517   91518   91519   91514   91515
   91516   91517   91515   91516   91517   91518   91519   91520   91521   91516
   91517   91518   91519   91517   91518   91519   91518   91519   91520   91521
   91522   91523   91533   91519   91520   91521   91520   91521   91522   91523
   91524   91525   91529   91533   91534   91535   91521   91522   91523   91533
   91522   91523   91524   91525   91526   91527   91528   91529   91530   91531
   91532   91533   91534   91535   91536   91537   91523   91524   91525   91529
   91533   91534   91535   91524   91525   91526   91527   91528   91529   91530
   91531   91532   91533   91534   91535   91525   91526   91527   91528   91529
   91530   91531   91532   91533   91526   91527   91528   91529   91530   91531
   91532   91533   91527   91528   91529   91528   91529   91529   91530   91531
   91532   91533   91531   91532   91532       0   91534   91535   91536   91537
   91538   91539   91552   91535   91536   91537   91536   91537   91538   91539
   91540   91541   91545   91552   91553   91554   91537   91538   91539   91552
   91538   91539   91540   91541   91542   91543   91544   91545   91546   91547
   91548   91552   91553   91554   91555   91556   91539   91540   91541   91545
   91552   91553   91554   91540   91541   91542   91543   91544   91545   91546
   91547   91548   91549   91550   91551   91552   91553   91554   91541   91542
   91543   91544   91545   91546   91547   91548   91552   91542   91543   91544
   91545   91546   91547   91548   91552   91543   91544   91545   91544   91545
   91545   91546   91547   91548   91549   91550   91551   91552   91547   91548
   91549   91550   91551   91548   91549   91550   91551   91549   91550   91551
   91550   91551   91551       0   91553   91554   91555   91556   91557   91558
   91566   91554   91555   91556   91555   91556   91557   91558   91559   91560
   91564   91566   91567   91568   91556   91557   91558   91566   91557   91558
   91559   91560   91561   91562   91563   91564   91565   91566   91567   91568
   91569   91570   91558   91559   91560   91564   91566   91567   91568   91559
   91560   91561   91562   91563   91564   91565   91566   91567   91568   91560
   91561   91562   91563   91564   91565   91566   91561   91562   91563   91564
   91565   91566   91562   91563   91564   91563   91564   91564   91565   91566
       0   91567   91568   91569   91570   91571   91572   91582   91568   91569
   91570   91569   91570   91571   91572   91573   91574   91578   91582   91583
   91584   91570   91571   91572   91582   91571   91572   91573   91574   91575
   91576   91577   91578   91579   91580   91581   91582   91583   91584   91585
   91586   91572   91573   91574   91578   91582   91583   91584   91573   91574
   91575   91576   91577   91578   91579   91580   91581   91582   91583   91584
   91574   91575   91576   91577   91578   91579   91580   91581   91582   91575
   91576   91577   91578   91579   91580   91581   91582   91576   91577   91578
   91577   91578   91578   91579   91580   91581   91582   91580   91581   91581
       0   91583   91584   91585   91586   91587   91588   91604   91584   91585
   91586   91585   91586   91587   91588   91589   91590   91591   91604   91605
   91606   91586   91587   91588   91604   91587   91588   91589   91590   91591
   91592   91593   91594   91604   91605   91606   91607   91608   91588   91589
   91590   91591   91604   91605   91606   91589   91590   91591   91592   91593
   91594   91595   91596   91597   91604   91605   91606   91590   91591   91592
   91593   91594   91604   91591   91592   91593   91594   91604   91592   91593
   91594   91595   91596   91597   91598   91599   91600   91604   91593   91594
   91595   91596   91597   91594   91595   91596   91597   91595   91596   91597
   91598   91599   91600   91601   91602   91603   91596   91597   91598   91599
   91600   91597   91598   91599   91600   91598   91599   91600   91601   91602
   91603   91599   91600   91601   91602   91603   91600   91601   91602   91603
   91601   91602   91603   91602   91603   91603       0   91605   91606   91607
   91608   91609   91610   91616   91606   91607   91608   91607   91608   91609
   91610   91611   91612   91613   91616   91617   91618   91608   91609   91610
   91616   91609   91610   91611   91612   91613   91614   91615   91616   91617
   91618   91619   91620   91610   91611   91612   91613   91616   91617   91618
   91611   91612   91613   91614   91615   91616   91617   91618   91612   91613
   91614   91615   91616   91613   91614   91615   91616   91614   91615   91616
   91615       0   91617   91618   91619   91620   91621   91622   91623   91618
   91619   91620   91619   91620   91621   91622   91623   91624   91625   91620
   91621   91622   91623   91621   91622   91623   91624   91625   91626   91627
   91622   91623   91624   91625   91623   91624   91625   91624   91625   91626
   91627   91628   91629   91645   91625   91626   91627   91626   91627   91628
   91629   91630   91631   91632   91645   91646   91647   91627   91628   91629
   91645   91628   91629   91630   91631   91632   91633   91634   91635   91645
   91646   91647   91648   91649   91629   91630   91631   91632   91645   91646
   91647   91630   91631   91632   91633   91634   91635   91636   91637   91638
   91645   91646   91647   91631   91632   91633   91634   91635   91645   91632
   91633   91634   91635   91645   91633   91634   91635   91636   91637   91638
   91639   91640   91641   91645   91634   91635   91636   91637   91638   91635
   91636   91637   91638   91636   91637   91638   91639   91640   91641   91642
   91643   91644   91637   91638   91639   91640   91641   91638   91639   91640
   91641   91639   91640   91641   91642   91643   91644   91640   91641   91642
   91643   91644   91641   91642   91643   91644   91642   91643   91644   91643
   91644   91644       0   91646   91647   91648   91649   91650   91651   91659
   91647   91648   91649   91648   91649   91650   91651   91652   91653   91657
   91659   91660   91661   91649   91650   91651   91659   91650   91651   91652
   91653   91654   91655   91656   91657   91658   91659   91660   91661   91662
   91663   91651   91652   91653   91657   91659   91660   91661   91652   91653
   91654   91655   91656   91657   91658   91659   91660   91661   91653   91654
   91655   91656   91657   91658   91659   91654   91655   91656   91657   91658
   91659   91655   91656   91657   91656   91657   91657   91658   91659       0
   91660   91661   91662   91663   91664   91665   91678   91661   91662   91663
   91662   91663   91664   91665   91666   91667   91668   91678   91679   91680
   91663   91664   91665   91678   91664   91665   91666   91667   91668   91669
   91670   91674   91678   91679   91680   91681   91682   91665   91666   91667
   91668   91678   91679   91680   91666   91667   91668   91669   91670   91671
   91672   91673   91674   91675   91676   91677   91678   91679   91680   91667
   91668   91669   91670   91674   91678   91668   91669   91670   91674   91678
   91669   91670   91671   91672   91673   91674   91675   91676   91677   91678
   91670   91671   91672   91673   91674   91675   91676   91677   91671   91672
   91673   91674   91675   91676   91677   91672   91673   91674   91673   91674
   91674   91675   91676   91677   91676   91677   91677       0   91679   91680
   91681   91682   91683   91684   91692   91680   91681   91682   91681   91682
   91683   91684   91685   91686   91687   91692   91693   91694   91682   91683
   91684   91692   91683   91684   91685   91686   91687   91688   91689   91692
   91693   91694   91695   91696   91684   91685   91686   91687   91692   91693
   91694   91685   91686   91687   91688   91689   91690   91691   91692   91693
   91694   91686   91687   91688   91689   91692   91687   91688   91689   91692
   91688   91689   91690   91691   91692   91689   91690   91691   91690   91691
   91691       0   91693   91694   91695   91696   91697   91698   91704   91694
   91695   91696   91695   91696   91697   91698   91699   91700   91701   91704
   91705   91706   91696   91697   91698   91704   91697   91698   91699   91700
   91701   91702   91703   91704   91705   91706   91707   91708   91698   91699
   91700   91701   91704   91705   91706   91699   91700   91701   91702   91703
   91704   91705   91706   91700   91701   91702   91703   91704   91701   91702
   91703   91704   91702   91703   91704   91703       0   91705   91706   91707
   91708   91709   91710   91719   91706   91707   91708   91707   91708   91709
   91710   91711   91712   91713   91719   91720   91721   91708   91709   91710
   91719   91709   91710   91711   91712   91713   91714   91715   91716   91719
   91720   91721   91722   91723   91710   91711   91712   91713   91719   91720
   91721   91711   91712   91713   91714   91715   91716   91717   91718   91719
   91720   91721   91712   91713   91714   91715   91716   91719   91713   91714
   91715   91716   91719   91714   91715   91716   91717   91718   91719   91715
   91716   91717   91718   91716   91717   91718   91717   91718   91718       0
   91720   91721   91722   91723   91724   91725   91738   91721   91722   91723
   91722   91723   91724   91725   91726   91727   91728   91738   91739   91740
   91723   91724   91725   91738   91724   91725   91726   91727   91728   91729
   91730   91734   91738   91739   91740   91741   91742   91725   91726   91727
   91728   91738   91739   91740   91726   91727   91728   91729   91730   91731
   91732   91733   91734   91735   91736   91737   91738   91739   91740   91727
   91728   91729   91730   91734   91738   91728   91729   91730   91734   91738
   91729   91730   91731   91732   91733   91734   91735   91736   91737   91738
   91730   91731   91732   91733   91734   91735   91736   91737   91731   91732
   91733   91734   91735   91736   91737   91732   91733   91734   91733   91734
   91734   91735   91736   91737   91736   91737   91737       0   91739   91740
   91741   91742   91743   91744   91753   91740   91741   91742   91741   91742
   91743   91744   91745   91746   91747   91753   91754   91755   91742   91743
   91744   91753   91743   91744   91745   91746   91747   91748   91749   91750
   91753   91754   91755   91756   91757   91744   91745   91746   91747   91753
   91754   91755   91745   91746   91747   91748   91749   91750   91751   91752
   91753   91754   91755   91746   91747   91748   91749   91750   91753   91747
   91748   91749   91750   91753   91748   91749   91750   91751   91752   91753
   91749   91750   91751   91752   91750   91751   91752   91751   91752   91752
       0   91754   91755   91756   91757   91758   91759   91772   91755   91756
   91757   91756   91757   91758   91759   91760   91761   91765   91772   91773
   91774   91757   91758   91759   91772   91758   91759   91760   91761   91762
   91763   91764   91765   91766   91767   91768   91772   91773   91774   91775
   91776   91759   91760   91761   91765   91772   91773   91774   91760   91761
   91762   91763   91764   91765   91766   91767   91768   91769   91770   91771
   91772   91773   91774   91761   91762   91763   91764   91765   91766   91767
   91768   91772   91762   91763   91764   91765   91766   91767   91768   91772
   91763   91764   91765   91764   91765   91765   91766   91767   91768   91769
   91770   91771   91772   91767   91768   91769   91770   91771   91768   91769
   91770   91771   91769   91770   91771   91770   91771   91771       0   91773
   91774   91775   91776   91777   91778   91791   91774   91775   91776   91775
   91776   91777   91778   91779   91780   91784   91791   91792   91793   91776
   91777   91778   91791   91777   91778   91779   91780   91781   91782   91783
   91784   91785   91786   91787   91791   91792   91793   91794   91795   91778
   91779   91780   91784   91791   91792   91793   91779   91780   91781   91782
   91783   91784   91785   91786   91787   91788   91789   91790   91791   91792
   91793   91780   91781   91782   91783   91784   91785   91786   91787   91791
   91781   91782   91783   91784   91785   91786   91787   91791   91782   91783
   91784   91783   91784   91784   91785   91786   91787   91788   91789   91790
   91791   91786   91787   91788   91789   91790   91787   91788   91789   91790
   91788   91789   91790   91789   91790   91790       0   91792   91793   91794
   91795   91796   91797   91806   91793   91794   91795   91794   91795   91796
   91797   91798   91799   91800   91806   91807   91808   91795   91796   91797
   91806   91796   91797   91798   91799   91800   91801   91802   91803   91806
   91807   91808   91809   91810   91797   91798   91799   91800   91806   91807
   91808   91798   91799   91800   91801   91802   91803   91804   91805   91806
   91807   91808   91799   91800   91801   91802   91803   91806   91800   91801
   91802   91803   91806   91801   91802   91803   91804   91805   91806   91802
   91803   91804   91805   91803   91804   91805   91804   91805   91805       0
   91807   91808   91809   91810   91811   91812   91813   91808   91809   91810
   91809   91810   91811   91812   91813   91814   91815   91810   91811   91812
   91813   91811   91812   91813   91814   91815   91816   91817   91812   91813
   91814   91815   91813   91814   91815   91814   91815   91816   91817   91818
   91819   91830   91815   91816   91817   91816   91817   91818   91819   91820
   91821   91822   91830   91831   91832   91817   91818   91819   91830   91818
   91819   91820   91821   91822   91823   91824   91825   91830   91831   91832
   91833   91834   91819   91820   91821   91822   91830   91831   91832   91820
   91821   91822   91823   91824   91825   91826   91830   91831   91832   91821
   91822   91823   91824   91825   91830   91822   91823   91824   91825   91830
   91823   91824   91825   91826   91827   91828   91829   91830   91824   91825
   91826   91825   91826   91826   91827   91828   91829   91827   91828   91829
   91828   91829   91829       0   91831   91832   91833   91834   91835   91836
   91852   91832   91833   91834   91833   91834   91835   91836   91837   91838
   91839   91852   91853   91854   91834   91835   91836   91852   91835   91836
   91837   91838   91839   91840   91841   91842   91852   91853   91854   91855
   91856   91836   91837   91838   91839   91852   91853   91854   91837   91838
   91839   91840   91841   91842   91843   91844   91845   91852   91853   91854
   91838   91839   91840   91841   91842   91852   91839   91840   91841   91842
   91852   91840   91841   91842   91843   91844   91845   91846   91847   91848
   91852   91841   91842   91843   91844   91845   91842   91843   91844   91845
   91843   91844   91845   91846   91847   91848   91849   91850   91851   91844
   91845   91846   91847   91848   91845   91846   91847   91848   91846   91847
   91848   91849   91850   91851   91847   91848   91849   91850   91851   91848
   91849   91850   91851   91849   91850   91851   91850   91851   91851       0
   91853   91854   91855   91856   91857   91858   91872   91854   91855   91856
   91855   91856   91857   91858   91859   91860   91861   91872   91873   91874
   91856   91857   91858   91872   91857   91858   91859   91860   91861   91862
   91870   91872   91873   91874   91875   91876   91858   91859   91860   91861
   91872   91873   91874   91859   91860   91861   91862   91863   91864   91868
   91870   91871   91872   91873   91874   91860   91861   91862   91870   91872
   91861   91862   91870   91872   91862   91863   91864   91865   91866   91868
   91869   91870   91871   91872   91863   91864   91865   91866   91867   91868
   91870   91871   91864   91865   91866   91870   91865   91866   91867   91868
   91869   91870   91866   91867   91868   91867   91868   91869   91870   91871
   91868   91869   91870   91869   91870   91871   91870   91871   91871       0
   91873   91874   91875   91876   91877   91878   91884   91874   91875   91876
   91875   91876   91877   91878   91879   91880   91881   91884   91885   91886
   91876   91877   91878   91884   91877   91878   91879   91880   91881   91882
   91883   91884   91885   91886   91887   91888   91878   91879   91880   91881
   91884   91885   91886   91879   91880   91881   91882   91883   91884   91885
   91886   91880   91881   91882   91883   91884   91881   91882   91883   91884
   91882   91883   91884   91883       0   91885   91886   91887   91888   91889
   91890   91908   91886   91887   91888   91887   91888   91889   91890   91891
   91892   91893   91908   91909   91910   91888   91889   91890   91908   91889
   91890   91891   91892   91893   91894   91895   91896   91908   91909   91910
   91911   91912   91890   91891   91892   91893   91908   91909   91910   91891
   91892   91893   91894   91895   91896   91897   91898   91899   91908   91909
   91910   91892   91893   91894   91895   91896   91908   91893   91894   91895
   91896   91908   91894   91895   91896   91897   91898   91899   91900   91901
   91908   91895   91896   91897   91898   91899   91896   91897   91898   91899
   91897   91898   91899   91900   91901   91902   91905   91898   91899   91900
   91901   91899   91900   91901   91900   91901   91902   91903   91904   91905
   91906   91907   91901   91902   91905   91902   91903   91904   91905   91906
   91907   91903   91904   91905   91906   91907   91904   91905   91905   91906
   91907   91907       0   91909   91910   91911   91912   91913   91914   91915
   91910   91911   91912   91911   91912   91913   91914   91915   91916   91917
   91912   91913   91914   91915   91913   91914   91915   91916   91917   91918
   91919   91914   91915   91916   91917   91915   91916   91917   91916   91917
   91918   91919   91920   91921   91936   91917   91918   91919   91918   91919
   91920   91921   91922   91923   91924   91936   91937   91938   91919   91920
   91921   91936   91920   91921   91922   91923   91924   91925   91934   91936
   91937   91938   91939   91940   91921   91922   91923   91924   91936   91937
   91938   91922   91923   91924   91925   91926   91927   91932   91934   91935
   91936   91937   91938   91923   91924   91925   91934   91936   91924   91925
   91934   91936   91925   91926   91927   91928   91929   91932   91933   91934
   91935   91936   91926   91927   91928   91929   91930   91932   91934   91935
   91927   91928   91929   91934   91928   91929   91930   91931   91932   91933
   91934   91929   91930   91932   91930   91931   91932   91933   91934   91935
   91931   91932   91933   91934   91932   91933   91934   91935   91934   91935
   91935       0   91937   91938   91939   91940   91941   91942   91955   91938
   91939   91940   91939   91940   91941   91942   91943   91944   91948   91955
   91956   91957   91940   91941   91942   91955   91941   91942   91943   91944
   91945   91946   91947   91948   91949   91950   91951   91955   91956   91957
   91958   91959   91942   91943   91944   91948   91955   91956   91957   91943
   91944   91945   91946   91947   91948   91949   91950   91951   91952   91953
   91954   91955   91956   91957   91944   91945   91946   91947   91948   91949
   91950   91951   91955   91945   91946   91947   91948   91949   91950   91951
   91955   91946   91947   91948   91947   91948   91948   91949   91950   91951
   91952   91953   91954   91955   91950   91951   91952   91953   91954   91951
   91952   91953   91954   91952   91953   91954   91953   91954   91954       0
   91956   91957   91958   91959   91960   91961   91966   91957   91958   91959
   91958   91959   91960   91961   91962   91963   91964   91966   91967   91968
   91959   91960   91961   91966   91960   91961   91962   91963   91964   91965
   91966   91967   91968   91969   91978   91961   91962   91963   91964   91966
   91967   91968   91962   91963   91964   91965   91966   91967   91968   91963
   91964   91965   91966   91964   91965   91966   91965   91966       0   91967
   91968   91969   91970   91971   91972   91975   91978   91979   91980   91968
   91969   91978   91969   91970   91971   91972   91973   91974   91975   91976
   91977   91978   91979   91980   91981   91982   91970   91971   91972   91973
   91974   91975   91976   91977   91978   91979   91980   91971   91972   91973
   91974   91975   91978   91972   91973   91974   91975   91978   91973   91974
   91975   91976   91977   91978   91979   91980   91974   91975   91976   91977
   91978   91975   91976   91977   91978   91976   91977   91978   91979   91980
   91981   91982   91977   91978   91979   91980   91978   91979   91980   91979
   91980   91981   91982   91983   91984   91980   91981   91982   91981   91982
   91983   91984   91985   91986   92001   91982   91983   91984   91983   91984
   91985   91986   91987   91988   91989   92001   92002   92003   91984   91985
   91986   92001   91985   91986   91987   91988   91989   91990   91999   92001
   92002   92003   92004   92005   91986   91987   91988   91989   92001   92002
   92003   91987   91988   91989   91990   91991   91992   91997   91999   92000
   92001   92002   92003   91988   91989   91990   91999   92001   91989   91990
   91999   92001   91990   91991   91992   91993   91994   91997   91998   91999
   92000   92001   91991   91992   91993   91994   91995   91997   91999   92000
   91992   91993   91994   91999   91993   91994   91995   91996   91997   91998
   91999   91994   91995   91997   91995   91996   91997   91998   91999   92000
   91996   91997   91998   91999   91997   91998   91999   92000   91999   92000
   92000       0   92002   92003   92004   92005   92006   92007   92021   92003
   92004   92005   92004   92005   92006   92007   92008   92009   92010   92021
   92022   92023   92005   92006   92007   92021   92006   92007   92008   92009
   92010   92011   92019   92021   92022   92023   92024   92025   92007   92008
   92009   92010   92021   92022   92023   92008   92009   92010   92011   92012
   92013   92017   92019   92020   92021   92022   92023   92009   92010   92011
   92019   92021   92010   92011   92019   92021   92011   92012   92013   92014
   92015   92017   92018   92019   92020   92021   92012   92013   92014   92015
   92016   92017   92019   92020   92013   92014   92015   92019   92014   92015
   92016   92017   92018   92019   92015   92016   92017   92016   92017   92018
   92019   92020   92017   92018   92019   92018   92019   92020   92019   92020
   92020       0   92022   92023   92024   92025   92026   92027   92040   92023
   92024   92025   92024   92025   92026   92027   92028   92029   92033   92040
   92041   92042   92025   92026   92027   92040   92026   92027   92028   92029
   92030   92031   92032   92033   92034   92035   92036   92040   92041   92042
   92043   92044   92027   92028   92029   92033   92040   92041   92042   92028
   92029   92030   92031   92032   92033   92034   92035   92036   92037   92038
   92039   92040   92041   92042   92029   92030   92031   92032   92033   92034
   92035   92036   92040   92030   92031   92032   92033   92034   92035   92036
   92040   92031   92032   92033   92032   92033   92033   92034   92035   92036
   92037   92038   92039   92040   92035   92036   92037   92038   92039   92036
   92037   92038   92039   92037   92038   92039   92038   92039   92039       0
   92041   92042   92043   92044   92045   92046   92054   92042   92043   92044
   92043   92044   92045   92046   92047   92048   92049   92054   92055   92056
   92044   92045   92046   92054   92045   92046   92047   92048   92049   92050
   92051   92054   92055   92056   92057   92058   92046   92047   92048   92049
   92054   92055   92056   92047   92048   92049   92050   92051   92052   92053
   92054   92055   92056   92048   92049   92050   92051   92054   92049   92050
   92051   92054   92050   92051   92052   92053   92054   92051   92052   92053
   92052   92053   92053       0   92055   92056   92057   92058   92059   92060
   92068   92056   92057   92058   92057   92058   92059   92060   92061   92062
   92066   92068   92069   92070   92058   92059   92060   92068   92059   92060
   92061   92062   92063   92064   92065   92066   92067   92068   92069   92070
   92071   92072   92060   92061   92062   92066   92068   92069   92070   92061
   92062   92063   92064   92065   92066   92067   92068   92069   92070   92062
   92063   92064   92065   92066   92067   92068   92063   92064   92065   92066
   92067   92068   92064   92065   92066   92065   92066   92066   92067   92068
       0   92069   92070   92071   92072   92073   92074   92079   92070   92071
   92072   92071   92072   92073   92074   92075   92076   92077   92079   92080
   92081   92072   92073   92074   92079   92073   92074   92075   92076   92077
   92078   92079   92080   92081   92082   92083   92074   92075   92076   92077
   92079   92080   92081   92075   92076   92077   92078   92079   92080   92081
   92076   92077   92078   92079   92077   92078   92079   92078   92079       0
   92080   92081   92082   92083   92084   92085   92101   92081   92082   92083
   92082   92083   92084   92085   92086   92087   92088   92101   92102   92103
   92083   92084   92085   92101   92084   92085   92086   92087   92088   92089
   92090   92091   92101   92102   92103   92104   92105   92085   92086   92087
   92088   92101   92102   92103   92086   92087   92088   92089   92090   92091
   92092   92093   92094   92101   92102   92103   92087   92088   92089   92090
   92091   92101   92088   92089   92090   92091   92101   92089   92090   92091
   92092   92093   92094   92095   92096   92097   92101   92090   92091   92092
   92093   92094   92091   92092   92093   92094   92092   92093   92094   92095
   92096   92097   92098   92099   92100   92093   92094   92095   92096   92097
   92094   92095   92096   92097   92095   92096   92097   92098   92099   92100
   92096   92097   92098   92099   92100   92097   92098   92099   92100   92098
   92099   92100   92099   92100   92100       0   92102   92103   92104   92105
   92106   92107   92108   92103   92104   92105   92104   92105   92106   92107
   92108   92109   92110   92105   92106   92107   92108   92106   92107   92108
   92109   92110   92111   92112   92107   92108   92109   92110   92108   92109
   92110   92109   92110   92111   92112   92113   92114   92125   92110   92111
   92112   92111   92112   92113   92114   92115   92116   92117   92125   92126
   92127   92112   92113   92114   92125   92113   92114   92115   92116   92117
   92118   92119   92120   92125   92126   92127   92128   92129   92114   92115
   92116   92117   92125   92126   92127   92115   92116   92117   92118   92119
   92120   92121   92122   92125   92126   92127   92116   92117   92118   92119
   92120   92125   92117   92118   92119   92120   92125   92118   92119   92120
   92121   92122   92123   92124   92125   92119   92120   92121   92122   92120
   92121   92122   92121   92122   92123   92124   92122   92123   92124   92123
   92124   92124       0   92126   92127   92128   92129   92130   92131   92147
   92127   92128   92129   92128   92129   92130   92131   92132   92133   92134
   92147   92148   92149   92129   92130   92131   92147   92130   92131   92132
   92133   92134   92135   92136   92137   92147   92148   92149   92150   92151
   92131   92132   92133   92134   92147   92148   92149   92132   92133   92134
   92135   92136   92137   92138   92139   92140   92147   92148   92149   92133
   92134   92135   92136   92137   92147   92134   92135   92136   92137   92147
   92135   92136   92137   92138   92139   92140   92141   92142   92143   92147
   92136   92137   92138   92139   92140   92137   92138   92139   92140   92138
   92139   92140   92141   92142   92143   92144   92145   92146   92139   92140
   92141   92142   92143   92140   92141   92142   92143   92141   92142   92143
   92144   92145   92146   92142   92143   92144   92145   92146   92143   92144
   92145   92146   92144   92145   92146   92145   92146   92146       0   92148
   92149   92150   92151   92152   92153   92158   92149   92150   92151   92150
   92151   92152   92153   92154   92155   92156   92158   92159   92160   92151
   92152   92153   92158   92152   92153   92154   92155   92156   92157   92158
   92159   92160   92161   92162   92153   92154   92155   92156   92158   92159
   92160   92154   92155   92156   92157   92158   92159   92160   92155   92156
   92157   92158   92156   92157   92158   92157   92158       0   92159   92160
   92161   92162   92163   92164   92173   92160   92161   92162   92161   92162
   92163   92164   92165   92166   92167   92173   92174   92175   92162   92163
   92164   92173   92163   92164   92165   92166   92167   92168   92169   92170
   92173   92174   92175   92176   92177   92164   92165   92166   92167   92173
   92174   92175   92165   92166   92167   92168   92169   92170   92171   92172
   92173   92174   92175   92166   92167   92168   92169   92170   92173   92167
   92168   92169   92170   92173   92168   92169   92170   92171   92172   92173
   92169   92170   92171   92172   92170   92171   92172   92171   92172   92172
       0   92174   92175   92176   92177   92178   92179   92193   92175   92176
   92177   92176   92177   92178   92179   92180   92181   92182   92193   92194
   92195   92177   92178   92179   92193   92178   92179   92180   92181   92182
   92183   92191   92193   92194   92195   92196   92197   92179   92180   92181
   92182   92193   92194   92195   92180   92181   92182   92183   92184   92185
   92189   92191   92192   92193   92194   92195   92181   92182   92183   92191
   92193   92182   92183   92191   92193   92183   92184   92185   92186   92187
   92189   92190   92191   92192   92193   92184   92185   92186   92187   92188
   92189   92191   92192   92185   92186   92187   92191   92186   92187   92188
   92189   92190   92191   92187   92188   92189   92188   92189   92190   92191
   92192   92189   92190   92191   92190   92191   92192   92191   92192   92192
       0   92194   92195   92196   92197   92198   92199   92210   92195   92196
   92197   92196   92197   92198   92199   92200   92201   92202   92210   92211
   92212   92197   92198   92199   92210   92198   92199   92200   92201   92202
   92203   92204   92205   92210   92211   92212   92213   92214   92199   92200
   92201   92202   92210   92211   92212   92200   92201   92202   92203   92204
   92205   92206   92207   92210   92211   92212   92201   92202   92203   92204
   92205   92210   92202   92203   92204   92205   92210   92203   92204   92205
   92206   92207   92208   92209   92210   92204   92205   92206   92207   92205
   92206   92207   92206   92207   92208   92209   92207   92208   92209   92208
   92209   92209       0   92211   92212   92213   92214   92215   92216   92222
   92212   92213   92214   92213   92214   92215   92216   92217   92218   92219
   92222   92223   92224   92214   92215   92216   92222   92215   92216   92217
   92218   92219   92220   92221   92222   92223   92224   92225   92226   92216
   92217   92218   92219   92222   92223   92224   92217   92218   92219   92220
   92221   92222   92223   92224   92218   92219   92220   92221   92222   92219
   92220   92221   92222   92220   92221   92222   92221       0   92223   92224
   92225   92226   92227   92228   92232   92224   92225   92226   92225   92226
   92227   92228   92229   92230   92231   92232   92233   92234   92226   92227
   92228   92232   92227   92228   92229   92230   92231   92232   92233   92234
   92235   92236   92228   92229   92230   92231   92232   92233   92234   92229
   92230   92231   92232   92233   92234   92230   92231   92232   92231   92232
   92232   92233   92234   92235   92236   92237   92238   92253   92234   92235
   92236   92235   92236   92237   92238   92239   92240   92241   92253   92254
   92255   92236   92237   92238   92253   92237   92238   92239   92240   92241
   92242   92251   92253   92254   92255   92256   92257   92238   92239   92240
   92241   92253   92254   92255   92239   92240   92241   92242   92243   92244
   92249   92251   92252   92253   92254   92255   92240   92241   92242   92251
   92253   92241   92242   92251   92253   92242   92243   92244   92245   92246
   92249   92250   92251   92252   92253   92243   92244   92245   92246   92247
   92249   92251   92252   92244   92245   92246   92251   92245   92246   92247
   92248   92249   92250   92251   92246   92247   92249   92247   92248   92249
   92250   92251   92252   92248   92249   92250   92251   92249   92250   92251
   92252   92251   92252   92252       0   92254   92255   92256   92257   92258
   92259   92269   92255   92256   92257   92256   92257   92258   92259   92260
   92261   92265   92269   92270   92271   92257   92258   92259   92269   92258
   92259   92260   92261   92262   92263   92264   92265   92266   92267   92268
   92269   92270   92271   92272   92273   92259   92260   92261   92265   92269
   92270   92271   92260   92261   92262   92263   92264   92265   92266   92267
   92268   92269   92270   92271   92261   92262   92263   92264   92265   92266
   92267   92268   92269   92262   92263   92264   92265   92266   92267   92268
   92269   92263   92264   92265   92264   92265   92265   92266   92267   92268
   92269   92267   92268   92268       0   92270   92271   92272   92273   92274
   92275   92288   92271   92272   92273   92272   92273   92274   92275   92276
   92277   92278   92288   92289   92290   92273   92274   92275   92288   92274
   92275   92276   92277   92278   92279   92280   92284   92288   92289   92290
   92291   92292   92275   92276   92277   92278   92288   92289   92290   92276
   92277   92278   92279   92280   92281   92282   92283   92284   92285   92286
   92287   92288   92289   92290   92277   92278   92279   92280   92284   92288
   92278   92279   92280   92284   92288   92279   92280   92281   92282   92283
   92284   92285   92286   92287   92288   92280   92281   92282   92283   92284
   92285   92286   92287   92281   92282   92283   92284   92285   92286   92287
   92282   92283   92284   92283   92284   92284   92285   92286   92287   92286
   92287   92287       0   92289   92290   92291   92292   92293   92294   92307
   92290   92291   92292   92291   92292   92293   92294   92295   92296   92297
   92307   92308   92309   92292   92293   92294   92307   92293   92294   92295
   92296   92297   92298   92299   92303   92307   92308   92309   92310   92311
   92294   92295   92296   92297   92307   92308   92309   92295   92296   92297
   92298   92299   92300   92301   92302   92303   92304   92305   92306   92307
   92308   92309   92296   92297   92298   92299   92303   92307   92297   92298
   92299   92303   92307   92298   92299   92300   92301   92302   92303   92304
   92305   92306   92307   92299   92300   92301   92302   92303   92304   92305
   92306   92300   92301   92302   92303   92304   92305   92306   92301   92302
   92303   92302   92303   92303   92304   92305   92306   92305   92306   92306
       0   92308   92309   92310   92311   92312   92313   92318   92309   92310
   92311   92310   92311   92312   92313   92314   92315   92316   92318   92319
   92320   92311   92312   92313   92318   92312   92313   92314   92315   92316
   92317   92318   92319   92320   92321   92322   92313   92314   92315   92316
   92318   92319   92320   92314   92315   92316   92317   92318   92319   92320
   92315   92316   92317   92318   92316   92317   92318   92317   92318       0
   92319   92320   92321   92322   92323   92324   92333   92320   92321   92322
   92321   92322   92323   92324   92325   92326   92327   92333   92334   92335
   92322   92323   92324   92333   92323   92324   92325   92326   92327   92328
   92329   92330   92333   92334   92335   92336   92337   92324   92325   92326
   92327   92333   92334   92335   92325   92326   92327   92328   92329   92330
   92331   92332   92333   92334   92335   92326   92327   92328   92329   92330
   92333   92327   92328   92329   92330   92333   92328   92329   92330   92331
   92332   92333   92329   92330   92331   92332   92330   92331   92332   92331
   92332   92332       0   92334   92335   92336   92337   92338   92339   92355
   92335   92336   92337   92336   92337   92338   92339   92340   92341   92342
   92355   92356   92357   92337   92338   92339   92355   92338   92339   92340
   92341   92342   92343   92344   92345   92355   92356   92357   92358   92359
   92339   92340   92341   92342   92355   92356   92357   92340   92341   92342
   92343   92344   92345   92346   92347   92348   92355   92356   92357   92341
   92342   92343   92344   92345   92355   92342   92343   92344   92345   92355
   92343   92344   92345   92346   92347   92348   92349   92350   92351   92355
   92344   92345   92346   92347   92348   92345   92346   92347   92348   92346
   92347   92348   92349   92350   92351   92352   92353   92354   92347   92348
   92349   92350   92351   92348   92349   92350   92351   92349   92350   92351
   92352   92353   92354   92350   92351   92352   92353   92354   92351   92352
   92353   92354   92352   92353   92354   92353   92354   92354       0   92356
   92357   92358   92359   92360   92361   92377   92357   92358   92359   92358
   92359   92360   92361   92362   92363   92364   92377   92378   92379   92359
   92360   92361   92377   92360   92361   92362   92363   92364   92365   92366
   92367   92377   92378   92379   92380   92381   92361   92362   92363   92364
   92377   92378   92379   92362   92363   92364   92365   92366   92367   92368
   92369   92370   92377   92378   92379   92363   92364   92365   92366   92367
   92377   92364   92365   92366   92367   92377   92365   92366   92367   92368
   92369   92370   92371   92372   92373   92377   92366   92367   92368   92369
   92370   92367   92368   92369   92370   92368   92369   92370   92371   92372
   92373   92374   92375   92376   92369   92370   92371   92372   92373   92370
   92371   92372   92373   92371   92372   92373   92374   92375   92376   92372
   92373   92374   92375   92376   92373   92374   92375   92376   92374   92375
   92376   92375   92376   92376       0   92378   92379   92380   92381   92382
   92383   92396   92379   92380   92381   92380   92381   92382   92383   92384
   92385   92389   92396   92397   92398   92381   92382   92383   92396   92382
   92383   92384   92385   92386   92387   92388   92389   92390   92391   92392
   92396   92397   92398   92399   92400   92383   92384   92385   92389   92396
   92397   92398   92384   92385   92386   92387   92388   92389   92390   92391
   92392   92393   92394   92395   92396   92397   92398   92385   92386   92387
   92388   92389   92390   92391   92392   92396   92386   92387   92388   92389
   92390   92391   92392   92396   92387   92388   92389   92388   92389   92389
   92390   92391   92392   92393   92394   92395   92396   92391   92392   92393
   92394   92395   92392   92393   92394   92395   92393   92394   92395   92394
   92395   92395       0   92397   92398   92399   92400   92401   92402   92407
   92398   92399   92400   92399   92400   92401   92402   92403   92404   92405
   92407   92408   92409   92400   92401   92402   92407   92401   92402   92403
   92404   92405   92406   92407   92408   92409   92410   92411   92402   92403
   92404   92405   92407   92408   92409   92403   92404   92405   92406   92407
   92408   92409   92404   92405   92406   92407   92405   92406   92407   92406
   92407       0   92408   92409   92410   92411   92412   92413   92418   92409
   92410   92411   92410   92411   92412   92413   92414   92415   92416   92418
   92419   92420   92411   92412   92413   92418   92412   92413   92414   92415
   92416   92417   92418   92419   92420   92421   92422   92413   92414   92415
   92416   92418   92419   92420   92414   92415   92416   92417   92418   92419
   92420   92415   92416   92417   92418   92416   92417   92418   92417   92418
       0   92419   92420   92421   92422   92423   92424   92437   92420   92421
   92422   92421   92422   92423   92424   92425   92426   92430   92437   92438
   92439   92422   92423   92424   92437   92423   92424   92425   92426   92427
   92428   92429   92430   92431   92432   92433   92437   92438   92439   92440
   92441   92424   92425   92426   92430   92437   92438   92439   92425   92426
   92427   92428   92429   92430   92431   92432   92433   92434   92435   92436
   92437   92438   92439   92426   92427   92428   92429   92430   92431   92432
   92433   92437   92427   92428   92429   92430   92431   92432   92433   92437
   92428   92429   92430   92429   92430   92430   92431   92432   92433   92434
   92435   92436   92437   92432   92433   92434   92435   92436   92433   92434
   92435   92436   92434   92435   92436   92435   92436   92436       0   92438
   92439   92440   92441   92442   92443   92454   92439   92440   92441   92440
   92441   92442   92443   92444   92445   92446   92454   92455   92456   92441
   92442   92443   92454   92442   92443   92444   92445   92446   92447   92448
   92449   92454   92455   92456   92457   92458   92443   92444   92445   92446
   92454   92455   92456   92444   92445   92446   92447   92448   92449   92450
   92451   92454   92455   92456   92445   92446   92447   92448   92449   92454
   92446   92447   92448   92449   92454   92447   92448   92449   92450   92451
   92452   92453   92454   92448   92449   92450   92451   92449   92450   92451
   92450   92451   92452   92453   92451   92452   92453   92452   92453   92453
       0   92455   92456   92457   92458   92459   92460   92465   92456   92457
   92458   92457   92458   92459   92460   92461   92462   92463   92465   92466
   92467   92458   92459   92460   92465   92459   92460   92461   92462   92463
   92464   92465   92466   92467   92468   92469   92460   92461   92462   92463
   92465   92466   92467   92461   92462   92463   92464   92465   92466   92467
   92462   92463   92464   92465   92463   92464   92465   92464   92465       0
   92466   92467   92468   92469   92470   92471   92484   92467   92468   92469
   92468   92469   92470   92471   92472   92473   92477   92484   92485   92486
   92469   92470   92471   92484   92470   92471   92472   92473   92474   92475
   92476   92477   92478   92479   92480   92484   92485   92486   92487   92488
   92471   92472   92473   92477   92484   92485   92486   92472   92473   92474
   92475   92476   92477   92478   92479   92480   92481   92482   92483   92484
   92485   92486   92473   92474   92475   92476   92477   92478   92479   92480
   92484   92474   92475   92476   92477   92478   92479   92480   92484   92475
   92476   92477   92476   92477   92477   92478   92479   92480   92481   92482
   92483   92484   92479   92480   92481   92482   92483   92480   92481   92482
   92483   92481   92482   92483   92482   92483   92483       0   92485   92486
   92487   92488   92489   92490   92500   92486   92487   92488   92487   92488
   92489   92490   92491   92492   92496   92500   92501   92502   92488   92489
   92490   92500   92489   92490   92491   92492   92493   92494   92495   92496
   92497   92498   92499   92500   92501   92502   92503   92512   92490   92491
   92492   92496   92500   92501   92502   92491   92492   92493   92494   92495
   92496   92497   92498   92499   92500   92501   92502   92492   92493   92494
   92495   92496   92497   92498   92499   92500   92493   92494   92495   92496
   92497   92498   92499   92500   92494   92495   92496   92495   92496   92496
   92497   92498   92499   92500   92498   92499   92499       0   92501   92502
   92503   92504   92505   92506   92509   92512   92513   92514   92502   92503
   92512   92503   92504   92505   92506   92507   92508   92509   92510   92511
   92512   92513   92514   92515   92516   92504   92505   92506   92507   92508
   92509   92510   92511   92512   92513   92514   92505   92506   92507   92508
   92509   92512   92506   92507   92508   92509   92512   92507   92508   92509
   92510   92511   92512   92513   92514   92508   92509   92510   92511   92512
   92509   92510   92511   92512   92510   92511   92512   92513   92514   92515
   92516   92511   92512   92513   92514   92512   92513   92514   92513   92514
   92515   92516   92517   92518   92514   92515   92516   92515   92516   92517
   92518   92519   92520   92524   92516   92517   92518   92517   92518   92519
   92520   92521   92522   92523   92524   92525   92526   92518   92519   92520
   92524   92519   92520   92521   92522   92523   92524   92525   92526   92527
   92528   92520   92521   92522   92523   92524   92525   92526   92521   92522
   92523   92524   92525   92526   92522   92523   92524   92523   92524   92524
   92525   92526   92527   92528   92529   92530   92543   92526   92527   92528
   92527   92528   92529   92530   92531   92532   92533   92543   92544   92545
   92528   92529   92530   92543   92529   92530   92531   92532   92533   92534
   92535   92539   92543   92544   92545   92546   92547   92530   92531   92532
   92533   92543   92544   92545   92531   92532   92533   92534   92535   92536
   92537   92538   92539   92540   92541   92542   92543   92544   92545   92532
   92533   92534   92535   92539   92543   92533   92534   92535   92539   92543
   92534   92535   92536   92537   92538   92539   92540   92541   92542   92543
   92535   92536   92537   92538   92539   92540   92541   92542   92536   92537
   92538   92539   92540   92541   92542   92537   92538   92539   92538   92539
   92539   92540   92541   92542   92541   92542   92542       0   92544   92545
   92546   92547   92548   92549   92558   92545   92546   92547   92546   92547
   92548   92549   92550   92551   92552   92558   92559   92560   92547   92548
   92549   92558   92548   92549   92550   92551   92552   92553   92554   92555
   92558   92559   92560   92561   92562   92549   92550   92551   92552   92558
   92559   92560   92550   92551   92552   92553   92554   92555   92556   92557
   92558   92559   92560   92551   92552   92553   92554   92555   92558   92552
   92553   92554   92555   92558   92553   92554   92555   92556   92557   92558
   92554   92555   92556   92557   92555   92556   92557   92556   92557   92557
       0   92559   92560   92561   92562   92563   92564   92577   92560   92561
   92562   92561   92562   92563   92564   92565   92566   92570   92577   92578
   92579   92562   92563   92564   92577   92563   92564   92565   92566   92567
   92568   92569   92570   92571   92572   92573   92577   92578   92579   92580
   92581   92564   92565   92566   92570   92577   92578   92579   92565   92566
   92567   92568   92569   92570   92571   92572   92573   92574   92575   92576
   92577   92578   92579   92566   92567   92568   92569   92570   92571   92572
   92573   92577   92567   92568   92569   92570   92571   92572   92573   92577
   92568   92569   92570   92569   92570   92570   92571   92572   92573   92574
   92575   92576   92577   92572   92573   92574   92575   92576   92573   92574
   92575   92576   92574   92575   92576   92575   92576   92576       0   92578
   92579   92580   92581   92582   92583   92587   92579   92580   92581   92580
   92581   92582   92583   92584   92585   92586   92587   92588   92589   92581
   92582   92583   92587   92582   92583   92584   92585   92586   92587   92588
   92589   92590   92591   92583   92584   92585   92586   92587   92588   92589
   92584   92585   92586   92587   92588   92589   92585   92586   92587   92586
   92587   92587   92588   92589   92590   92591   92592   92593   92601   92589
   92590   92591   92590   92591   92592   92593   92594   92595   92596   92601
   92602   92603   92591   92592   92593   92601   92592   92593   92594   92595
   92596   92597   92598   92601   92602   92603   92604   92605   92593   92594
   92595   92596   92601   92602   92603   92594   92595   92596   92597   92598
   92599   92600   92601   92602   92603   92595   92596   92597   92598   92601
   92596   92597   92598   92601   92597   92598   92599   92600   92601   92598
   92599   92600   92599   92600   92600       0   92602   92603   92604   92605
   92606   92607   92611   92603   92604   92605   92604   92605   92606   92607
   92608   92609   92610   92611   92612   92613   92605   92606   92607   92611
   92606   92607   92608   92609   92610   92611   92612   92613   92614   92615
   92607   92608   92609   92610   92611   92612   92613   92608   92609   92610
   92611   92612   92613   92609   92610   92611   92610   92611   92611   92612
   92613   92614   92615   92616   92617   92628   92613   92614   92615   92614
   92615   92616   92617   92618   92619   92620   92628   92629   92630   92615
   92616   92617   92628   92616   92617   92618   92619   92620   92621   92626
   92628   92629   92630   92631   92632   92617   92618   92619   92620   92628
   92629   92630   92618   92619   92620   92621   92622   92624   92626   92627
   92628   92629   92630   92619   92620   92621   92626   92628   92620   92621
   92626   92628   92621   92622   92623   92624   92625   92626   92627   92628
   92622   92623   92624   92625   92626   92627   92623   92624   92625   92626
   92627   92624   92625   92626   92625   92626   92627   92626   92627   92627
       0   92629   92630   92631   92632   92633   92634   92652   92630   92631
   92632   92631   92632   92633   92634   92635   92636   92637   92652   92653
   92654   92632   92633   92634   92652   92633   92634   92635   92636   92637
   92638   92639   92640   92652   92653   92654   92655   92656   92634   92635
   92636   92637   92652   92653   92654   92635   92636   92637   92638   92639
   92640   92641   92642   92643   92652   92653   92654   92636   92637   92638
   92639   92640   92652   92637   92638   92639   92640   92652   92638   92639
   92640   92641   92642   92643   92644   92645   92652   92639   92640   92641
   92642   92643   92640   92641   92642   92643   92641   92642   92643   92644
   92645   92646   92649   92642   92643   92644   92645   92643   92644   92645
   92644   92645   92646   92647   92648   92649   92650   92651   92645   92646
   92649   92646   92647   92648   92649   92650   92651   92647   92648   92649
   92650   92651   92648   92649   92649   92650   92651   92651       0   92653
   92654   92655   92656   92657   92658   92674   92654   92655   92656   92655
   92656   92657   92658   92659   92660   92661   92674   92675   92676   92656
   92657   92658   92674   92657   92658   92659   92660   92661   92662   92663
   92664   92674   92675   92676   92677   92686   92658   92659   92660   92661
   92674   92675   92676   92659   92660   92661   92662   92663   92664   92665
   92666   92667   92674   92675   92676   92660   92661   92662   92663   92664
   92674   92661   92662   92663   92664   92674   92662   92663   92664   92665
   92666   92667   92668   92669   92670   92674   92663   92664   92665   92666
   92667   92664   92665   92666   92667   92665   92666   92667   92668   92669
   92670   92671   92672   92673   92666   92667   92668   92669   92670   92667
   92668   92669   92670   92668   92669   92670   92671   92672   92673   92669
   92670   92671   92672   92673   92670   92671   92672   92673   92671   92672
   92673   92672   92673   92673       0   92675   92676   92677   92678   92679
   92680   92683   92686   92687   92688   92676   92677   92686   92677   92678
   92679   92680   92681   92682   92683   92684   92685   92686   92687   92688
   92689   92690   92678   92679   92680   92681   92682   92683   92684   92685
   92686   92687   92688   92679   92680   92681   92682   92683   92686   92680
   92681   92682   92683   92686   92681   92682   92683   92684   92685   92686
   92687   92688   92682   92683   92684   92685   92686   92683   92684   92685
   92686   92684   92685   92686   92687   92688   92689   92690   92685   92686
   92687   92688   92686   92687   92688   92687   92688   92689   92690   92691
   92692   92688   92689   92690   92689   92690   92691   92692   92693   92694
   92707   92690   92691   92692   92691   92692   92693   92694   92695   92696
   92697   92707   92708   92709   92692   92693   92694   92707   92693   92694
   92695   92696   92697   92698   92699   92703   92707   92708   92709   92710
   92711   92694   92695   92696   92697   92707   92708   92709   92695   92696
   92697   92698   92699   92700   92701   92702   92703   92704   92705   92706
   92707   92708   92709   92696   92697   92698   92699   92703   92707   92697
   92698   92699   92703   92707   92698   92699   92700   92701   92702   92703
   92704   92705   92706   92707   92699   92700   92701   92702   92703   92704
   92705   92706   92700   92701   92702   92703   92704   92705   92706   92701
   92702   92703   92702   92703   92703   92704   92705   92706   92705   92706
   92706       0   92708   92709   92710   92711   92712   92713   92723   92709
   92710   92711   92710   92711   92712   92713   92714   92715   92719   92723
   92724   92725   92711   92712   92713   92723   92712   92713   92714   92715
   92716   92717   92718   92719   92720   92721   92722   92723   92724   92725
   92726   92727   92713   92714   92715   92719   92723   92724   92725   92714
   92715   92716   92717   92718   92719   92720   92721   92722   92723   92724
   92725   92715   92716   92717   92718   92719   92720   92721   92722   92723
   92716   92717   92718   92719   92720   92721   92722   92723   92717   92718
   92719   92718   92719   92719   92720   92721   92722   92723   92721   92722
   92722       0   92724   92725   92726   92727   92728   92729   92742   92725
   92726   92727   92726   92727   92728   92729   92730   92731   92735   92742
   92743   92744   92727   92728   92729   92742   92728   92729   92730   92731
   92732   92733   92734   92735   92736   92737   92738   92742   92743   92744
   92745   92746   92729   92730   92731   92735   92742   92743   92744   92730
   92731   92732   92733   92734   92735   92736   92737   92738   92739   92740
   92741   92742   92743   92744   92731   92732   92733   92734   92735   92736
   92737   92738   92742   92732   92733   92734   92735   92736   92737   92738
   92742   92733   92734   92735   92734   92735   92735   92736   92737   92738
   92739   92740   92741   92742   92737   92738   92739   92740   92741   92738
   92739   92740   92741   92739   92740   92741   92740   92741   92741       0
   92743   92744   92745   92746   92747   92748   92761   92744   92745   92746
   92745   92746   92747   92748   92749   92750   92754   92761   92762   92763
   92746   92747   92748   92761   92747   92748   92749   92750   92751   92752
   92753   92754   92755   92756   92757   92761   92762   92763   92764   92765
   92748   92749   92750   92754   92761   92762   92763   92749   92750   92751
   92752   92753   92754   92755   92756   92757   92758   92759   92760   92761
   92762   92763   92750   92751   92752   92753   92754   92755   92756   92757
   92761   92751   92752   92753   92754   92755   92756   92757   92761   92752
   92753   92754   92753   92754   92754   92755   92756   92757   92758   92759
   92760   92761   92756   92757   92758   92759   92760   92757   92758   92759
   92760   92758   92759   92760   92759   92760   92760       0   92762   92763
   92764   92765   92766   92767   92771   92763   92764   92765   92764   92765
   92766   92767   92768   92769   92770   92771   92772   92773   92765   92766
   92767   92771   92766   92767   92768   92769   92770   92771   92772   92773
   92774   92775   92767   92768   92769   92770   92771   92772   92773   92768
   92769   92770   92771   92772   92773   92769   92770   92771   92770   92771
   92771   92772   92773   92774   92775   92776   92777   92786   92773   92774
   92775   92774   92775   92776   92777   92778   92779   92780   92786   92787
   92788   92775   92776   92777   92786   92776   92777   92778   92779   92780
   92781   92782   92783   92786   92787   92788   92789   92790   92777   92778
   92779   92780   92786   92787   92788   92778   92779   92780   92781   92782
   92783   92784   92785   92786   92787   92788   92779   92780   92781   92782
   92783   92786   92780   92781   92782   92783   92786   92781   92782   92783
   92784   92785   92786   92782   92783   92784   92785   92783   92784   92785
   92784   92785   92785       0   92787   92788   92789   92790   92791   92792
   92798   92788   92789   92790   92789   92790   92791   92792   92793   92794
   92795   92798   92799   92800   92790   92791   92792   92798   92791   92792
   92793   92794   92795   92796   92797   92798   92799   92800   92801   92802
   92792   92793   92794   92795   92798   92799   92800   92793   92794   92795
   92796   92797   92798   92799   92800   92794   92795   92796   92797   92798
   92795   92796   92797   92798   92796   92797   92798   92797       0   92799
   92800   92801   92802   92803   92804   92814   92800   92801   92802   92801
   92802   92803   92804   92805   92806   92810   92814   92815   92816   92802
   92803   92804   92814   92803   92804   92805   92806   92807   92808   92809
   92810   92811   92812   92813   92814   92815   92816   92817   92818   92804
   92805   92806   92810   92814   92815   92816   92805   92806   92807   92808
   92809   92810   92811   92812   92813   92814   92815   92816   92806   92807
   92808   92809   92810   92811   92812   92813   92814   92807   92808   92809
   92810   92811   92812   92813   92814   92808   92809   92810   92809   92810
   92810   92811   92812   92813   92814   92812   92813   92813       0   92815
   92816   92817   92818   92819   92820   92826   92816   92817   92818   92817
   92818   92819   92820   92821   92822   92823   92826   92827   92828   92818
   92819   92820   92826   92819   92820   92821   92822   92823   92824   92825
   92826   92827   92828   92829   92830   92820   92821   92822   92823   92826
   92827   92828   92821   92822   92823   92824   92825   92826   92827   92828
   92822   92823   92824   92825   92826   92823   92824   92825   92826   92824
   92825   92826   92825       0   92827   92828   92829   92830   92831   92832
   92833   92828   92829   92830   92829   92830   92831   92832   92833   92834
   92835   92830   92831   92832   92833   92831   92832   92833   92834   92835
   92836   92837   92832   92833   92834   92835   92833   92834   92835   92834
   92835   92836   92837   92838   92839   92848   92835   92836   92837   92836
   92837   92838   92839   92840   92841   92842   92848   92849   92850   92837
   92838   92839   92848   92838   92839   92840   92841   92842   92843   92844
   92845   92848   92849   92850   92851   92852   92839   92840   92841   92842
   92848   92849   92850   92840   92841   92842   92843   92844   92845   92846
   92847   92848   92849   92850   92841   92842   92843   92844   92845   92848
   92842   92843   92844   92845   92848   92843   92844   92845   92846   92847
   92848   92844   92845   92846   92847   92845   92846   92847   92846   92847
   92847       0   92849   92850   92851   92852   92853   92854   92858   92850
   92851   92852   92851   92852   92853   92854   92855   92856   92857   92858
   92859   92860   92852   92853   92854   92858   92853   92854   92855   92856
   92857   92858   92859   92860   92861   92862   92854   92855   92856   92857
   92858   92859   92860   92855   92856   92857   92858   92859   92860   92856
   92857   92858   92857   92858   92858   92859   92860   92861   92862   92863
   92864   92877   92860   92861   92862   92861   92862   92863   92864   92865
   92866   92867   92877   92878   92879   92862   92863   92864   92877   92863
   92864   92865   92866   92867   92868   92869   92873   92877   92878   92879
   92880   92881   92864   92865   92866   92867   92877   92878   92879   92865
   92866   92867   92868   92869   92870   92871   92872   92873   92874   92875
   92876   92877   92878   92879   92866   92867   92868   92869   92873   92877
   92867   92868   92869   92873   92877   92868   92869   92870   92871   92872
   92873   92874   92875   92876   92877   92869   92870   92871   92872   92873
   92874   92875   92876   92870   92871   92872   92873   92874   92875   92876
   92871   92872   92873   92872   92873   92873   92874   92875   92876   92875
   92876   92876       0   92878   92879   92880   92881   92882   92883   92888
   92879   92880   92881   92880   92881   92882   92883   92884   92885   92886
   92888   92889   92890   92881   92882   92883   92888   92882   92883   92884
   92885   92886   92887   92888   92889   92890   92891   92892   92883   92884
   92885   92886   92888   92889   92890   92884   92885   92886   92887   92888
   92889   92890   92885   92886   92887   92888   92886   92887   92888   92887
   92888       0   92889   92890   92891   92892   92893   92894   92902   92890
   92891   92892   92891   92892   92893   92894   92895   92896   92900   92902
   92903   92904   92892   92893   92894   92902   92893   92894   92895   92896
   92897   92898   92899   92900   92901   92902   92903   92904   92905   92906
   92894   92895   92896   92900   92902   92903   92904   92895   92896   92897
   92898   92899   92900   92901   92902   92903   92904   92896   92897   92898
   92899   92900   92901   92902   92897   92898   92899   92900   92901   92902
   92898   92899   92900   92899   92900   92900   92901   92902       0   92903
   92904   92905   92906   92907   92908   92921   92904   92905   92906   92905
   92906   92907   92908   92909   92910   92911   92921   92922   92923   92906
   92907   92908   92921   92907   92908   92909   92910   92911   92912   92913
   92917   92921   92922   92923   92924   92925   92908   92909   92910   92911
   92921   92922   92923   92909   92910   92911   92912   92913   92914   92915
   92916   92917   92918   92919   92920   92921   92922   92923   92910   92911
   92912   92913   92917   92921   92911   92912   92913   92917   92921   92912
   92913   92914   92915   92916   92917   92918   92919   92920   92921   92913
   92914   92915   92916   92917   92918   92919   92920   92914   92915   92916
   92917   92918   92919   92920   92915   92916   92917   92916   92917   92917
   92918   92919   92920   92919   92920   92920       0   92922   92923   92924
   92925   92926   92927   92937   92923   92924   92925   92924   92925   92926
   92927   92928   92929   92933   92937   92938   92939   92925   92926   92927
   92937   92926   92927   92928   92929   92930   92931   92932   92933   92934
   92935   92936   92937   92938   92939   92940   92941   92927   92928   92929
   92933   92937   92938   92939   92928   92929   92930   92931   92932   92933
   92934   92935   92936   92937   92938   92939   92929   92930   92931   92932
   92933   92934   92935   92936   92937   92930   92931   92932   92933   92934
   92935   92936   92937   92931   92932   92933   92932   92933   92933   92934
   92935   92936   92937   92935   92936   92936       0   92938   92939   92940
   92941   92942   92943   92956   92939   92940   92941   92940   92941   92942
   92943   92944   92945   92946   92956   92957   92958   92941   92942   92943
   92956   92942   92943   92944   92945   92946   92947   92948   92952   92956
   92957   92958   92959   92960   92943   92944   92945   92946   92956   92957
   92958   92944   92945   92946   92947   92948   92949   92950   92951   92952
   92953   92954   92955   92956   92957   92958   92945   92946   92947   92948
   92952   92956   92946   92947   92948   92952   92956   92947   92948   92949
   92950   92951   92952   92953   92954   92955   92956   92948   92949   92950
   92951   92952   92953   92954   92955   92949   92950   92951   92952   92953
   92954   92955   92950   92951   92952   92951   92952   92952   92953   92954
   92955   92954   92955   92955       0   92957   92958   92959   92960   92961
   92962   92970   92958   92959   92960   92959   92960   92961   92962   92963
   92964   92965   92970   92971   92972   92960   92961   92962   92970   92961
   92962   92963   92964   92965   92966   92967   92970   92971   92972   92973
   92974   92962   92963   92964   92965   92970   92971   92972   92963   92964
   92965   92966   92967   92968   92969   92970   92971   92972   92964   92965
   92966   92967   92970   92965   92966   92967   92970   92966   92967   92968
   92969   92970   92967   92968   92969   92968   92969   92969       0   92971
   92972   92973   92974   92975   92976   92994   92972   92973   92974   92973
   92974   92975   92976   92977   92978   92979   92994   92995   92996   92974
   92975   92976   92994   92975   92976   92977   92978   92979   92980   92981
   92982   92994   92995   92996   92997   92998   92976   92977   92978   92979
   92994   92995   92996   92977   92978   92979   92980   92981   92982   92983
   92984   92985   92994   92995   92996   92978   92979   92980   92981   92982
   92994   92979   92980   92981   92982   92994   92980   92981   92982   92983
   92984   92985   92986   92987   92994   92981   92982   92983   92984   92985
   92982   92983   92984   92985   92983   92984   92985   92986   92987   92988
   92991   92984   92985   92986   92987   92985   92986   92987   92986   92987
   92988   92989   92990   92991   92992   92993   92987   92988   92991   92988
   92989   92990   92991   92992   92993   92989   92990   92991   92992   92993
   92990   92991   92991   92992   92993   92993       0   92995   92996   92997
   92998   92999   93000   93013   92996   92997   92998   92997   92998   92999
   93000   93001   93002   93003   93013   93014   93015   92998   92999   93000
   93013   92999   93000   93001   93002   93003   93004   93005   93009   93013
   93014   93015   93016   93017   93000   93001   93002   93003   93013   93014
   93015   93001   93002   93003   93004   93005   93006   93007   93008   93009
   93010   93011   93012   93013   93014   93015   93002   93003   93004   93005
   93009   93013   93003   93004   93005   93009   93013   93004   93005   93006
   93007   93008   93009   93010   93011   93012   93013   93005   93006   93007
   93008   93009   93010   93011   93012   93006   93007   93008   93009   93010
   93011   93012   93007   93008   93009   93008   93009   93009   93010   93011
   93012   93011   93012   93012       0   93014   93015   93016   93017   93018
   93019   93035   93015   93016   93017   93016   93017   93018   93019   93020
   93021   93022   93035   93036   93037   93017   93018   93019   93035   93018
   93019   93020   93021   93022   93023   93024   93025   93035   93036   93037
   93038   93039   93019   93020   93021   93022   93035   93036   93037   93020
   93021   93022   93023   93024   93025   93026   93027   93028   93035   93036
   93037   93021   93022   93023   93024   93025   93035   93022   93023   93024
   93025   93035   93023   93024   93025   93026   93027   93028   93029   93030
   93031   93035   93024   93025   93026   93027   93028   93025   93026   93027
   93028   93026   93027   93028   93029   93030   93031   93032   93033   93034
   93027   93028   93029   93030   93031   93028   93029   93030   93031   93029
   93030   93031   93032   93033   93034   93030   93031   93032   93033   93034
   93031   93032   93033   93034   93032   93033   93034   93033   93034   93034
       0   93036   93037   93038   93039   93040   93041   93051   93037   93038
   93039   93038   93039   93040   93041   93042   93043   93047   93051   93052
   93053   93039   93040   93041   93051   93040   93041   93042   93043   93044
   93045   93046   93047   93048   93049   93050   93051   93052   93053   93054
   93055   93041   93042   93043   93047   93051   93052   93053   93042   93043
   93044   93045   93046   93047   93048   93049   93050   93051   93052   93053
   93043   93044   93045   93046   93047   93048   93049   93050   93051   93044
   93045   93046   93047   93048   93049   93050   93051   93045   93046   93047
   93046   93047   93047   93048   93049   93050   93051   93049   93050   93050
       0   93052   93053   93054   93055   93056   93057   93058   93053   93054
   93055   93054   93055   93056   93057   93058   93059   93060   93055   93056
   93057   93058   93056   93057   93058   93059   93060   93061   93062   93057
   93058   93059   93060   93058   93059   93060   93059   93060   93061   93062
   93063   93064   93077   93060   93061   93062   93061   93062   93063   93064
   93065   93066   93067   93077   93078   93079   93062   93063   93064   93077
   93063   93064   93065   93066   93067   93068   93069   93073   93077   93078
   93079   93080   93081   93064   93065   93066   93067   93077   93078   93079
   93065   93066   93067   93068   93069   93070   93071   93072   93073   93074
   93075   93076   93077   93078   93079   93066   93067   93068   93069   93073
   93077   93067   93068   93069   93073   93077   93068   93069   93070   93071
   93072   93073   93074   93075   93076   93077   93069   93070   93071   93072
   93073   93074   93075   93076   93070   93071   93072   93073   93074   93075
   93076   93071   93072   93073   93072   93073   93073   93074   93075   93076
   93075   93076   93076       0   93078   93079   93080   93081   93082   93083
   93094   93079   93080   93081   93080   93081   93082   93083   93084   93085
   93086   93094   93095   93096   93081   93082   93083   93094   93082   93083
   93084   93085   93086   93087   93088   93089   93094   93095   93096   93097
   93098   93083   93084   93085   93086   93094   93095   93096   93084   93085
   93086   93087   93088   93089   93090   93091   93094   93095   93096   93085
   93086   93087   93088   93089   93094   93086   93087   93088   93089   93094
   93087   93088   93089   93090   93091   93092   93093   93094   93088   93089
   93090   93091   93089   93090   93091   93090   93091   93092   93093   93091
   93092   93093   93092   93093   93093       0   93095   93096   93097   93098
   93099   93100   93110   93096   93097   93098   93097   93098   93099   93100
   93101   93102   93106   93110   93111   93112   93098   93099   93100   93110
   93099   93100   93101   93102   93103   93104   93105   93106   93107   93108
   93109   93110   93111   93112   93113   93114   93100   93101   93102   93106
   93110   93111   93112   93101   93102   93103   93104   93105   93106   93107
   93108   93109   93110   93111   93112   93102   93103   93104   93105   93106
   93107   93108   93109   93110   93103   93104   93105   93106   93107   93108
   93109   93110   93104   93105   93106   93105   93106   93106   93107   93108
   93109   93110   93108   93109   93109       0   93111   93112   93113   93114
   93115   93116   93126   93112   93113   93114   93113   93114   93115   93116
   93117   93118   93122   93126   93127   93128   93114   93115   93116   93126
   93115   93116   93117   93118   93119   93120   93121   93122   93123   93124
   93125   93126   93127   93128   93129   93130   93116   93117   93118   93122
   93126   93127   93128   93117   93118   93119   93120   93121   93122   93123
   93124   93125   93126   93127   93128   93118   93119   93120   93121   93122
   93123   93124   93125   93126   93119   93120   93121   93122   93123   93124
   93125   93126   93120   93121   93122   93121   93122   93122   93123   93124
   93125   93126   93124   93125   93125       0   93127   93128   93129   93130
   93131   93132   93136   93128   93129   93130   93129   93130   93131   93132
   93133   93134   93135   93136   93137   93138   93130   93131   93132   93136
   93131   93132   93133   93134   93135   93136   93137   93138   93139   93140
   93132   93133   93134   93135   93136   93137   93138   93133   93134   93135
   93136   93137   93138   93134   93135   93136   93135   93136   93136   93137
   93138   93139   93140   93141   93142   93152   93138   93139   93140   93139
   93140   93141   93142   93143   93144   93148   93152   93153   93154   93140
   93141   93142   93152   93141   93142   93143   93144   93145   93146   93147
   93148   93149   93150   93151   93152   93153   93154   93155   93156   93142
   93143   93144   93148   93152   93153   93154   93143   93144   93145   93146
   93147   93148   93149   93150   93151   93152   93153   93154   93144   93145
   93146   93147   93148   93149   93150   93151   93152   93145   93146   93147
   93148   93149   93150   93151   93152   93146   93147   93148   93147   93148
   93148   93149   93150   93151   93152   93150   93151   93151       0   93153
   93154   93155   93156   93157   93158   93174   93154   93155   93156   93155
   93156   93157   93158   93159   93160   93161   93174   93175   93176   93156
   93157   93158   93174   93157   93158   93159   93160   93161   93162   93163
   93164   93174   93175   93176   93177   93178   93158   93159   93160   93161
   93174   93175   93176   93159   93160   93161   93162   93163   93164   93165
   93166   93167   93174   93175   93176   93160   93161   93162   93163   93164
   93174   93161   93162   93163   93164   93174   93162   93163   93164   93165
   93166   93167   93168   93169   93170   93174   93163   93164   93165   93166
   93167   93164   93165   93166   93167   93165   93166   93167   93168   93169
   93170   93171   93172   93173   93166   93167   93168   93169   93170   93167
   93168   93169   93170   93168   93169   93170   93171   93172   93173   93169
   93170   93171   93172   93173   93170   93171   93172   93173   93171   93172
   93173   93172   93173   93173       0   93175   93176   93177   93178   93179
   93180   93184   93176   93177   93178   93177   93178   93179   93180   93181
   93182   93183   93184   93185   93186   93178   93179   93180   93184   93179
   93180   93181   93182   93183   93184   93185   93186   93187   93196   93180
   93181   93182   93183   93184   93185   93186   93181   93182   93183   93184
   93185   93186   93182   93183   93184   93183   93184   93184   93185   93186
   93187   93188   93189   93190   93193   93196   93197   93198   93186   93187
   93196   93187   93188   93189   93190   93191   93192   93193   93194   93195
   93196   93197   93198   93199   93200   93188   93189   93190   93191   93192
   93193   93194   93195   93196   93197   93198   93189   93190   93191   93192
   93193   93196   93190   93191   93192   93193   93196   93191   93192   93193
   93194   93195   93196   93197   93198   93192   93193   93194   93195   93196
   93193   93194   93195   93196   93194   93195   93196   93197   93198   93199
   93200   93195   93196   93197   93198   93196   93197   93198   93197   93198
   93199   93200   93201   93202   93198   93199   93200   93199   93200   93201
   93202   93203   93204   93205   93200   93201   93202   93201   93202   93203
   93204   93205   93206   93207   93202   93203   93204   93205   93203   93204
   93205   93206   93207   93208   93209   93204   93205   93206   93207   93205
   93206   93207   93206   93207   93208   93209   93210   93211   93225   93207
   93208   93209   93208   93209   93210   93211   93212   93213   93214   93225
   93226   93227   93209   93210   93211   93225   93210   93211   93212   93213
   93214   93215   93223   93225   93226   93227   93228   93229   93211   93212
   93213   93214   93225   93226   93227   93212   93213   93214   93215   93216
   93217   93221   93223   93224   93225   93226   93227   93213   93214   93215
   93223   93225   93214   93215   93223   93225   93215   93216   93217   93218
   93219   93221   93222   93223   93224   93225   93216   93217   93218   93219
   93220   93221   93223   93224   93217   93218   93219   93223   93218   93219
   93220   93221   93222   93223   93219   93220   93221   93220   93221   93222
   93223   93224   93221   93222   93223   93222   93223   93224   93223   93224
   93224       0   93226   93227   93228   93229   93230   93231   93232   93227
   93228   93229   93228   93229   93230   93231   93232   93233   93234   93229
   93230   93231   93232   93230   93231   93232   93233   93234   93235   93236
   93231   93232   93233   93234   93232   93233   93234   93233   93234   93235
   93236   93237   93238   93244   93234   93235   93236   93235   93236   93237
   93238   93239   93240   93241   93244   93245   93246   93236   93237   93238
   93244   93237   93238   93239   93240   93241   93242   93243   93244   93245
   93246   93247   93248   93238   93239   93240   93241   93244   93245   93246
   93239   93240   93241   93242   93243   93244   93245   93246   93240   93241
   93242   93243   93244   93241   93242   93243   93244   93242   93243   93244
   93243       0   93245   93246   93247   93248   93249   93250   93258   93246
   93247   93248   93247   93248   93249   93250   93251   93252   93253   93258
   93259   93260   93248   93249   93250   93258   93249   93250   93251   93252
   93253   93254   93255   93258   93259   93260   93261   93262   93250   93251
   93252   93253   93258   93259   93260   93251   93252   93253   93254   93255
   93256   93257   93258   93259   93260   93252   93253   93254   93255   93258
   93253   93254   93255   93258   93254   93255   93256   93257   93258   93255
   93256   93257   93256   93257   93257       0   93259   93260   93261   93262
   93263   93264   93282   93260   93261   93262   93261   93262   93263   93264
   93265   93266   93267   93282   93283   93284   93262   93263   93264   93282
   93263   93264   93265   93266   93267   93268   93269   93270   93282   93283
   93284   93285   93286   93264   93265   93266   93267   93282   93283   93284
   93265   93266   93267   93268   93269   93270   93271   93272   93273   93282
   93283   93284   93266   93267   93268   93269   93270   93282   93267   93268
   93269   93270   93282   93268   93269   93270   93271   93272   93273   93274
   93275   93282   93269   93270   93271   93272   93273   93270   93271   93272
   93273   93271   93272   93273   93274   93275   93276   93279   93272   93273
   93274   93275   93273   93274   93275   93274   93275   93276   93277   93278
   93279   93280   93281   93275   93276   93279   93276   93277   93278   93279
   93280   93281   93277   93278   93279   93280   93281   93278   93279   93279
   93280   93281   93281       0   93283   93284   93285   93286   93287   93288
   93304   93284   93285   93286   93285   93286   93287   93288   93289   93290
   93291   93304   93305   93306   93286   93287   93288   93304   93287   93288
   93289   93290   93291   93292   93293   93294   93304   93305   93306   93307
   93308   93288   93289   93290   93291   93304   93305   93306   93289   93290
   93291   93292   93293   93294   93295   93296   93297   93304   93305   93306
   93290   93291   93292   93293   93294   93304   93291   93292   93293   93294
   93304   93292   93293   93294   93295   93296   93297   93298   93299   93300
   93304   93293   93294   93295   93296   93297   93294   93295   93296   93297
   93295   93296   93297   93298   93299   93300   93301   93302   93303   93296
   93297   93298   93299   93300   93297   93298   93299   93300   93298   93299
   93300   93301   93302   93303   93299   93300   93301   93302   93303   93300
   93301   93302   93303   93301   93302   93303   93302   93303   93303       0
   93305   93306   93307   93308   93309   93310   93318   93306   93307   93308
   93307   93308   93309   93310   93311   93312   93313   93318   93319   93320
   93308   93309   93310   93318   93309   93310   93311   93312   93313   93314
   93315   93318   93319   93320   93321   93322   93310   93311   93312   93313
   93318   93319   93320   93311   93312   93313   93314   93315   93316   93317
   93318   93319   93320   93312   93313   93314   93315   93318   93313   93314
   93315   93318   93314   93315   93316   93317   93318   93315   93316   93317
   93316   93317   93317       0   93319   93320   93321   93322   93323   93324
   93335   93320   93321   93322   93321   93322   93323   93324   93325   93326
   93327   93335   93336   93337   93322   93323   93324   93335   93323   93324
   93325   93326   93327   93328   93329   93330   93335   93336   93337   93338
   93339   93324   93325   93326   93327   93335   93336   93337   93325   93326
   93327   93328   93329   93330   93331   93332   93335   93336   93337   93326
   93327   93328   93329   93330   93335   93327   93328   93329   93330   93335
   93328   93329   93330   93331   93332   93333   93334   93335   93329   93330
   93331   93332   93330   93331   93332   93331   93332   93333   93334   93332
   93333   93334   93333   93334   93334       0   93336   93337   93338   93339
   93340   93341   93354   93337   93338   93339   93338   93339   93340   93341
   93342   93343   93344   93354   93355   93356   93339   93340   93341   93354
   93340   93341   93342   93343   93344   93345   93346   93350   93354   93355
   93356   93357   93358   93341   93342   93343   93344   93354   93355   93356
   93342   93343   93344   93345   93346   93347   93348   93349   93350   93351
   93352   93353   93354   93355   93356   93343   93344   93345   93346   93350
   93354   93344   93345   93346   93350   93354   93345   93346   93347   93348
   93349   93350   93351   93352   93353   93354   93346   93347   93348   93349
   93350   93351   93352   93353   93347   93348   93349   93350   93351   93352
   93353   93348   93349   93350   93349   93350   93350   93351   93352   93353
   93352   93353   93353       0   93355   93356   93357   93358   93359   93360
   93376   93356   93357   93358   93357   93358   93359   93360   93361   93362
   93363   93376   93377   93378   93358   93359   93360   93376   93359   93360
   93361   93362   93363   93364   93365   93366   93376   93377   93378   93379
   93380   93360   93361   93362   93363   93376   93377   93378   93361   93362
   93363   93364   93365   93366   93367   93368   93369   93376   93377   93378
   93362   93363   93364   93365   93366   93376   93363   93364   93365   93366
   93376   93364   93365   93366   93367   93368   93369   93370   93371   93372
   93376   93365   93366   93367   93368   93369   93366   93367   93368   93369
   93367   93368   93369   93370   93371   93372   93373   93374   93375   93368
   93369   93370   93371   93372   93369   93370   93371   93372   93370   93371
   93372   93373   93374   93375   93371   93372   93373   93374   93375   93372
   93373   93374   93375   93373   93374   93375   93374   93375   93375       0
   93377   93378   93379   93380   93381   93382   93388   93378   93379   93380
   93379   93380   93381   93382   93383   93384   93385   93388   93389   93390
   93380   93381   93382   93388   93381   93382   93383   93384   93385   93386
   93387   93388   93389   93390   93391   93392   93382   93383   93384   93385
   93388   93389   93390   93383   93384   93385   93386   93387   93388   93389
   93390   93384   93385   93386   93387   93388   93385   93386   93387   93388
   93386   93387   93388   93387       0   93389   93390   93391   93392   93393
   93394   93405   93390   93391   93392   93391   93392   93393   93394   93395
   93396   93397   93405   93406   93407   93392   93393   93394   93405   93393
   93394   93395   93396   93397   93398   93399   93400   93405   93406   93407
   93408   93409   93394   93395   93396   93397   93405   93406   93407   93395
   93396   93397   93398   93399   93400   93401   93405   93406   93407   93396
   93397   93398   93399   93400   93405   93397   93398   93399   93400   93405
   93398   93399   93400   93401   93402   93403   93404   93405   93399   93400
   93401   93400   93401   93401   93402   93403   93404   93402   93403   93404
   93403   93404   93404       0   93406   93407   93408   93409   93410   93411
   93415   93407   93408   93409   93408   93409   93410   93411   93412   93413
   93414   93415   93416   93417   93409   93410   93411   93415   93410   93411
   93412   93413   93414   93415   93416   93417   93418   93419   93411   93412
   93413   93414   93415   93416   93417   93412   93413   93414   93415   93416
   93417   93413   93414   93415   93414   93415   93415   93416   93417   93418
   93419   93420   93421   93434   93417   93418   93419   93418   93419   93420
   93421   93422   93423   93427   93434   93435   93436   93419   93420   93421
   93434   93420   93421   93422   93423   93424   93425   93426   93427   93428
   93429   93430   93434   93435   93436   93437   93438   93421   93422   93423
   93427   93434   93435   93436   93422   93423   93424   93425   93426   93427
   93428   93429   93430   93431   93432   93433   93434   93435   93436   93423
   93424   93425   93426   93427   93428   93429   93430   93434   93424   93425
   93426   93427   93428   93429   93430   93434   93425   93426   93427   93426
   93427   93427   93428   93429   93430   93431   93432   93433   93434   93429
   93430   93431   93432   93433   93430   93431   93432   93433   93431   93432
   93433   93432   93433   93433       0   93435   93436   93437   93438   93439
   93440   93444   93436   93437   93438   93437   93438   93439   93440   93441
   93442   93443   93444   93445   93446   93438   93439   93440   93444   93439
   93440   93441   93442   93443   93444   93445   93446   93447   93448   93440
   93441   93442   93443   93444   93445   93446   93441   93442   93443   93444
   93445   93446   93442   93443   93444   93443   93444   93444   93445   93446
   93447   93448   93449   93450   93458   93446   93447   93448   93447   93448
   93449   93450   93451   93452   93456   93458   93459   93460   93448   93449
   93450   93458   93449   93450   93451   93452   93453   93454   93455   93456
   93457   93458   93459   93460   93461   93462   93450   93451   93452   93456
   93458   93459   93460   93451   93452   93453   93454   93455   93456   93457
   93458   93459   93460   93452   93453   93454   93455   93456   93457   93458
   93453   93454   93455   93456   93457   93458   93454   93455   93456   93455
   93456   93456   93457   93458       0   93459   93460   93461   93462   93463
   93464   93465   93460   93461   93462   93461   93462   93463   93464   93465
   93466   93467   93462   93463   93464   93465   93463   93464   93465   93466
   93467   93468   93469   93464   93465   93466   93467   93465   93466   93467
   93466   93467   93468   93469   93470   93471   93472   93467   93468   93469
   93468   93469   93470   93471   93472   93473   93474   93469   93470   93471
   93472   93470   93471   93472   93473   93474   93475   93476   93471   93472
   93473   93474   93472   93473   93474   93473   93474   93475   93476   93477
   93478   93482   93474   93475   93476   93475   93476   93477   93478   93479
   93480   93481   93482   93483   93484   93476   93477   93478   93482   93477
   93478   93479   93480   93481   93482   93483   93484   93485   93486   93478
   93479   93480   93481   93482   93483   93484   93479   93480   93481   93482
   93483   93484   93480   93481   93482   93481   93482   93482   93483   93484
   93485   93486   93487   93488   93498   93484   93485   93486   93485   93486
   93487   93488   93489   93490   93494   93498   93499   93500   93486   93487
   93488   93498   93487   93488   93489   93490   93491   93492   93493   93494
   93495   93496   93497   93498   93499   93500   93501   93502   93488   93489
   93490   93494   93498   93499   93500   93489   93490   93491   93492   93493
   93494   93495   93496   93497   93498   93499   93500   93490   93491   93492
   93493   93494   93495   93496   93497   93498   93491   93492   93493   93494
   93495   93496   93497   93498   93492   93493   93494   93493   93494   93494
   93495   93496   93497   93498   93496   93497   93497       0   93499   93500
   93501   93502   93503   93504   93518   93500   93501   93502   93501   93502
   93503   93504   93505   93506   93507   93518   93519   93520   93502   93503
   93504   93518   93503   93504   93505   93506   93507   93508   93516   93518
   93519   93520   93521   93522   93504   93505   93506   93507   93518   93519
   93520   93505   93506   93507   93508   93509   93510   93514   93516   93517
   93518   93519   93520   93506   93507   93508   93516   93518   93507   93508
   93516   93518   93508   93509   93510   93511   93512   93514   93515   93516
   93517   93518   93509   93510   93511   93512   93513   93514   93516   93517
   93510   93511   93512   93516   93511   93512   93513   93514   93515   93516
   93512   93513   93514   93513   93514   93515   93516   93517   93514   93515
   93516   93515   93516   93517   93516   93517   93517       0   93519   93520
   93521   93522   93523   93524   93525   93520   93521   93522   93521   93522
   93523   93524   93525   93526   93527   93522   93523   93524   93525   93523
   93524   93525   93526   93527   93528   93529   93524   93525   93526   93527
   93525   93526   93527   93526   93527   93528   93529   93530   93531   93540
   93527   93528   93529   93528   93529   93530   93531   93532   93533   93534
   93540   93541   93542   93529   93530   93531   93540   93530   93531   93532
   93533   93534   93535   93536   93537   93540   93541   93542   93543   93544
   93531   93532   93533   93534   93540   93541   93542   93532   93533   93534
   93535   93536   93537   93538   93539   93540   93541   93542   93533   93534
   93535   93536   93537   93540   93534   93535   93536   93537   93540   93535
   93536   93537   93538   93539   93540   93536   93537   93538   93539   93537
   93538   93539   93538   93539   93539       0   93541   93542   93543   93544
   93545   93546   93555   93542   93543   93544   93543   93544   93545   93546
   93547   93548   93549   93555   93556   93557   93544   93545   93546   93555
   93545   93546   93547   93548   93549   93550   93551   93552   93555   93556
   93557   93558   93559   93546   93547   93548   93549   93555   93556   93557
   93547   93548   93549   93550   93551   93552   93553   93554   93555   93556
   93557   93548   93549   93550   93551   93552   93555   93549   93550   93551
   93552   93555   93550   93551   93552   93553   93554   93555   93551   93552
   93553   93554   93552   93553   93554   93553   93554   93554       0   93556
   93557   93558   93559   93560   93561   93562   93557   93558   93559   93558
   93559   93560   93561   93562   93563   93564   93559   93560   93561   93562
   93560   93561   93562   93563   93564   93565   93566   93561   93562   93563
   93564   93562   93563   93564   93563   93564   93565   93566   93567   93568
   93581   93564   93565   93566   93565   93566   93567   93568   93569   93570
   93571   93581   93582   93583   93566   93567   93568   93581   93567   93568
   93569   93570   93571   93572   93573   93577   93581   93582   93583   93584
   93585   93568   93569   93570   93571   93581   93582   93583   93569   93570
   93571   93572   93573   93574   93575   93576   93577   93578   93579   93580
   93581   93582   93583   93570   93571   93572   93573   93577   93581   93571
   93572   93573   93577   93581   93572   93573   93574   93575   93576   93577
   93578   93579   93580   93581   93573   93574   93575   93576   93577   93578
   93579   93580   93574   93575   93576   93577   93578   93579   93580   93575
   93576   93577   93576   93577   93577   93578   93579   93580   93579   93580
   93580       0   93582   93583   93584   93585   93586   93587   93595   93583
   93584   93585   93584   93585   93586   93587   93588   93589   93593   93595
   93596   93597   93585   93586   93587   93595   93586   93587   93588   93589
   93590   93591   93592   93593   93594   93595   93596   93597   93598   93599
   93587   93588   93589   93593   93595   93596   93597   93588   93589   93590
   93591   93592   93593   93594   93595   93596   93597   93589   93590   93591
   93592   93593   93594   93595   93590   93591   93592   93593   93594   93595
   93591   93592   93593   93592   93593   93593   93594   93595       0   93596
   93597   93598   93599   93600   93601   93614   93597   93598   93599   93598
   93599   93600   93601   93602   93603   93604   93614   93615   93616   93599
   93600   93601   93614   93600   93601   93602   93603   93604   93605   93606
   93610   93614   93615   93616   93617   93618   93601   93602   93603   93604
   93614   93615   93616   93602   93603   93604   93605   93606   93607   93608
   93609   93610   93611   93612   93613   93614   93615   93616   93603   93604
   93605   93606   93610   93614   93604   93605   93606   93610   93614   93605
   93606   93607   93608   93609   93610   93611   93612   93613   93614   93606
   93607   93608   93609   93610   93611   93612   93613   93607   93608   93609
   93610   93611   93612   93613   93608   93609   93610   93609   93610   93610
   93611   93612   93613   93612   93613   93613       0   93615   93616   93617
   93618   93619   93620   93628   93616   93617   93618   93617   93618   93619
   93620   93621   93622   93623   93628   93629   93630   93618   93619   93620
   93628   93619   93620   93621   93622   93623   93624   93625   93628   93629
   93630   93631   93632   93620   93621   93622   93623   93628   93629   93630
   93621   93622   93623   93624   93625   93626   93627   93628   93629   93630
   93622   93623   93624   93625   93628   93623   93624   93625   93628   93624
   93625   93626   93627   93628   93625   93626   93627   93626   93627   93627
       0   93629   93630   93631   93632   93633   93634   93647   93630   93631
   93632   93631   93632   93633   93634   93635   93636   93637   93647   93648
   93649   93632   93633   93634   93647   93633   93634   93635   93636   93637
   93638   93639   93643   93647   93648   93649   93650   93651   93634   93635
   93636   93637   93647   93648   93649   93635   93636   93637   93638   93639
   93640   93641   93642   93643   93644   93645   93646   93647   93648   93649
   93636   93637   93638   93639   93643   93647   93637   93638   93639   93643
   93647   93638   93639   93640   93641   93642   93643   93644   93645   93646
   93647   93639   93640   93641   93642   93643   93644   93645   93646   93640
   93641   93642   93643   93644   93645   93646   93641   93642   93643   93642
   93643   93643   93644   93645   93646   93645   93646   93646       0   93648
   93649   93650   93651   93652   93653   93662   93649   93650   93651   93650
   93651   93652   93653   93654   93655   93656   93662   93663   93664   93651
   93652   93653   93662   93652   93653   93654   93655   93656   93657   93658
   93659   93662   93663   93664   93665   93666   93653   93654   93655   93656
   93662   93663   93664   93654   93655   93656   93657   93658   93659   93660
   93661   93662   93663   93664   93655   93656   93657   93658   93659   93662
   93656   93657   93658   93659   93662   93657   93658   93659   93660   93661
   93662   93658   93659   93660   93661   93659   93660   93661   93660   93661
   93661       0   93663   93664   93665   93666   93667   93668   93674   93664
   93665   93666   93665   93666   93667   93668   93669   93670   93671   93674
   93675   93676   93666   93667   93668   93674   93667   93668   93669   93670
   93671   93672   93673   93674   93675   93676   93677   93678   93668   93669
   93670   93671   93674   93675   93676   93669   93670   93671   93672   93673
   93674   93675   93676   93670   93671   93672   93673   93674   93671   93672
   93673   93674   93672   93673   93674   93673       0   93675   93676   93677
   93678   93679   93680   93690   93676   93677   93678   93677   93678   93679
   93680   93681   93682   93686   93690   93691   93692   93678   93679   93680
   93690   93679   93680   93681   93682   93683   93684   93685   93686   93687
   93688   93689   93690   93691   93692   93693   93694   93680   93681   93682
   93686   93690   93691   93692   93681   93682   93683   93684   93685   93686
   93687   93688   93689   93690   93691   93692   93682   93683   93684   93685
   93686   93687   93688   93689   93690   93683   93684   93685   93686   93687
   93688   93689   93690   93684   93685   93686   93685   93686   93686   93687
   93688   93689   93690   93688   93689   93689       0   93691   93692   93693
   93694   93695   93696   93707   93692   93693   93694   93693   93694   93695
   93696   93697   93698   93699   93707   93708   93709   93694   93695   93696
   93707   93695   93696   93697   93698   93699   93700   93701   93702   93707
   93708   93709   93710   93719   93696   93697   93698   93699   93707   93708
   93709   93697   93698   93699   93700   93701   93702   93703   93704   93707
   93708   93709   93698   93699   93700   93701   93702   93707   93699   93700
   93701   93702   93707   93700   93701   93702   93703   93704   93705   93706
   93707   93701   93702   93703   93704   93702   93703   93704   93703   93704
   93705   93706   93704   93705   93706   93705   93706   93706       0   93708
   93709   93710   93711   93712   93713   93716   93719   93720   93721   93709
   93710   93719   93710   93711   93712   93713   93714   93715   93716   93717
   93718   93719   93720   93721   93722   93723   93711   93712   93713   93714
   93715   93716   93717   93718   93719   93720   93721   93712   93713   93714
   93715   93716   93719   93713   93714   93715   93716   93719   93714   93715
   93716   93717   93718   93719   93720   93721   93715   93716   93717   93718
   93719   93716   93717   93718   93719   93717   93718   93719   93720   93721
   93722   93723   93718   93719   93720   93721   93719   93720   93721   93720
   93721   93722   93723   93724   93725   93721   93722   93723   93722   93723
   93724   93725   93726   93727   93738   93723   93724   93725   93724   93725
   93726   93727   93728   93729   93730   93738   93739   93740   93725   93726
   93727   93738   93726   93727   93728   93729   93730   93731   93736   93738
   93739   93740   93741   93742   93727   93728   93729   93730   93738   93739
   93740   93728   93729   93730   93731   93732   93734   93736   93737   93738
   93739   93740   93729   93730   93731   93736   93738   93730   93731   93736
   93738   93731   93732   93733   93734   93735   93736   93737   93738   93732
   93733   93734   93735   93736   93737   93733   93734   93735   93736   93737
   93734   93735   93736   93735   93736   93737   93736   93737   93737       0
   93739   93740   93741   93742   93743   93744   93750   93740   93741   93742
   93741   93742   93743   93744   93745   93746   93747   93750   93751   93752
   93742   93743   93744   93750   93743   93744   93745   93746   93747   93748
   93749   93750   93751   93752   93753   93754   93744   93745   93746   93747
   93750   93751   93752   93745   93746   93747   93748   93749   93750   93751
   93752   93746   93747   93748   93749   93750   93747   93748   93749   93750
   93748   93749   93750   93749       0   93751   93752   93753   93754   93755
   93756   93769   93752   93753   93754   93753   93754   93755   93756   93757
   93758   93759   93769   93770   93771   93754   93755   93756   93769   93755
   93756   93757   93758   93759   93760   93761   93765   93769   93770   93771
   93772   93773   93756   93757   93758   93759   93769   93770   93771   93757
   93758   93759   93760   93761   93762   93763   93764   93765   93766   93767
   93768   93769   93770   93771   93758   93759   93760   93761   93765   93769
   93759   93760   93761   93765   93769   93760   93761   93762   93763   93764
   93765   93766   93767   93768   93769   93761   93762   93763   93764   93765
   93766   93767   93768   93762   93763   93764   93765   93766   93767   93768
   93763   93764   93765   93764   93765   93765   93766   93767   93768   93767
   93768   93768       0   93770   93771   93772   93773   93774   93775   93776
   93771   93772   93773   93772   93773   93774   93775   93776   93777   93778
   93773   93774   93775   93776   93774   93775   93776   93777   93778   93779
   93780   93775   93776   93777   93778   93776   93777   93778   93777   93778
   93779   93780   93781   93782   93798   93778   93779   93780   93779   93780
   93781   93782   93783   93784   93785   93798   93799   93800   93780   93781
   93782   93798   93781   93782   93783   93784   93785   93786   93787   93788
   93798   93799   93800   93801   93802   93782   93783   93784   93785   93798
   93799   93800   93783   93784   93785   93786   93787   93788   93789   93790
   93791   93798   93799   93800   93784   93785   93786   93787   93788   93798
   93785   93786   93787   93788   93798   93786   93787   93788   93789   93790
   93791   93792   93793   93794   93798   93787   93788   93789   93790   93791
   93788   93789   93790   93791   93789   93790   93791   93792   93793   93794
   93795   93796   93797   93790   93791   93792   93793   93794   93791   93792
   93793   93794   93792   93793   93794   93795   93796   93797   93793   93794
   93795   93796   93797   93794   93795   93796   93797   93795   93796   93797
   93796   93797   93797       0   93799   93800   93801   93802   93803   93804
   93814   93800   93801   93802   93801   93802   93803   93804   93805   93806
   93810   93814   93815   93816   93802   93803   93804   93814   93803   93804
   93805   93806   93807   93808   93809   93810   93811   93812   93813   93814
   93815   93816   93817   93818   93804   93805   93806   93810   93814   93815
   93816   93805   93806   93807   93808   93809   93810   93811   93812   93813
   93814   93815   93816   93806   93807   93808   93809   93810   93811   93812
   93813   93814   93807   93808   93809   93810   93811   93812   93813   93814
   93808   93809   93810   93809   93810   93810   93811   93812   93813   93814
   93812   93813   93813       0   93815   93816   93817   93818   93819   93820
   93821   93816   93817   93818   93817   93818   93819   93820   93821   93822
   93823   93818   93819   93820   93821   93819   93820   93821   93822   93823
   93824   93825   93820   93821   93822   93823   93821   93822   93823   93822
   93823   93824   93825   93826   93827   93836   93823   93824   93825   93824
   93825   93826   93827   93828   93829   93830   93836   93837   93838   93825
   93826   93827   93836   93826   93827   93828   93829   93830   93831   93832
   93833   93836   93837   93838   93839   93840   93827   93828   93829   93830
   93836   93837   93838   93828   93829   93830   93831   93832   93833   93834
   93835   93836   93837   93838   93829   93830   93831   93832   93833   93836
   93830   93831   93832   93833   93836   93831   93832   93833   93834   93835
   93836   93832   93833   93834   93835   93833   93834   93835   93834   93835
   93835       0   93837   93838   93839   93840   93841   93842   93852   93838
   93839   93840   93839   93840   93841   93842   93843   93844   93848   93852
   93853   93854   93840   93841   93842   93852   93841   93842   93843   93844
   93845   93846   93847   93848   93849   93850   93851   93852   93853   93854
   93855   93856   93842   93843   93844   93848   93852   93853   93854   93843
   93844   93845   93846   93847   93848   93849   93850   93851   93852   93853
   93854   93844   93845   93846   93847   93848   93849   93850   93851   93852
   93845   93846   93847   93848   93849   93850   93851   93852   93846   93847
   93848   93847   93848   93848   93849   93850   93851   93852   93850   93851
   93851       0   93853   93854   93855   93856   93857   93858   93871   93854
   93855   93856   93855   93856   93857   93858   93859   93860   93864   93871
   93872   93873   93856   93857   93858   93871   93857   93858   93859   93860
   93861   93862   93863   93864   93865   93866   93867   93871   93872   93873
   93874   93875   93858   93859   93860   93864   93871   93872   93873   93859
   93860   93861   93862   93863   93864   93865   93866   93867   93868   93869
   93870   93871   93872   93873   93860   93861   93862   93863   93864   93865
   93866   93867   93871   93861   93862   93863   93864   93865   93866   93867
   93871   93862   93863   93864   93863   93864   93864   93865   93866   93867
   93868   93869   93870   93871   93866   93867   93868   93869   93870   93867
   93868   93869   93870   93868   93869   93870   93869   93870   93870       0
   93872   93873   93874   93875   93876   93877   93887   93873   93874   93875
   93874   93875   93876   93877   93878   93879   93883   93887   93888   93889
   93875   93876   93877   93887   93876   93877   93878   93879   93880   93881
   93882   93883   93884   93885   93886   93887   93888   93889   93890   93891
   93877   93878   93879   93883   93887   93888   93889   93878   93879   93880
   93881   93882   93883   93884   93885   93886   93887   93888   93889   93879
   93880   93881   93882   93883   93884   93885   93886   93887   93880   93881
   93882   93883   93884   93885   93886   93887   93881   93882   93883   93882
   93883   93883   93884   93885   93886   93887   93885   93886   93886       0
   93888   93889   93890   93891   93892   93893   93901   93889   93890   93891
   93890   93891   93892   93893   93894   93895   93899   93901   93902   93903
   93891   93892   93893   93901   93892   93893   93894   93895   93896   93897
   93898   93899   93900   93901   93902   93903   93904   93905   93893   93894
   93895   93899   93901   93902   93903   93894   93895   93896   93897   93898
   93899   93900   93901   93902   93903   93895   93896   93897   93898   93899
   93900   93901   93896   93897   93898   93899   93900   93901   93897   93898
   93899   93898   93899   93899   93900   93901       0   93902   93903   93904
   93905   93906   93907   93923   93903   93904   93905   93904   93905   93906
   93907   93908   93909   93910   93923   93924   93925   93905   93906   93907
   93923   93906   93907   93908   93909   93910   93911   93912   93913   93923
   93924   93925   93926   93927   93907   93908   93909   93910   93923   93924
   93925   93908   93909   93910   93911   93912   93913   93914   93915   93916
   93923   93924   93925   93909   93910   93911   93912   93913   93923   93910
   93911   93912   93913   93923   93911   93912   93913   93914   93915   93916
   93917   93918   93919   93923   93912   93913   93914   93915   93916   93913
   93914   93915   93916   93914   93915   93916   93917   93918   93919   93920
   93921   93922   93915   93916   93917   93918   93919   93916   93917   93918
   93919   93917   93918   93919   93920   93921   93922   93918   93919   93920
   93921   93922   93919   93920   93921   93922   93920   93921   93922   93921
   93922   93922       0   93924   93925   93926   93927   93928   93929   93935
   93925   93926   93927   93926   93927   93928   93929   93930   93931   93932
   93935   93936   93937   93927   93928   93929   93935   93928   93929   93930
   93931   93932   93933   93934   93935   93936   93937   93938   93939   93929
   93930   93931   93932   93935   93936   93937   93930   93931   93932   93933
   93934   93935   93936   93937   93931   93932   93933   93934   93935   93932
   93933   93934   93935   93933   93934   93935   93934       0   93936   93937
   93938   93939   93940   93941   93947   93937   93938   93939   93938   93939
   93940   93941   93942   93943   93944   93947   93948   93949   93939   93940
   93941   93947   93940   93941   93942   93943   93944   93945   93946   93947
   93948   93949   93950   93951   93941   93942   93943   93944   93947   93948
   93949   93942   93943   93944   93945   93946   93947   93948   93949   93943
   93944   93945   93946   93947   93944   93945   93946   93947   93945   93946
   93947   93946       0   93948   93949   93950   93951   93952   93953   93957
   93949   93950   93951   93950   93951   93952   93953   93954   93955   93956
   93957   93958   93959   93951   93952   93953   93957   93952   93953   93954
   93955   93956   93957   93958   93959   93960   93961   93953   93954   93955
   93956   93957   93958   93959   93954   93955   93956   93957   93958   93959
   93955   93956   93957   93956   93957   93957   93958   93959   93960   93961
   93962   93963   93974   93959   93960   93961   93960   93961   93962   93963
   93964   93965   93966   93974   93975   93976   93961   93962   93963   93974
   93962   93963   93964   93965   93966   93967   93968   93969   93974   93975
   93976   93977   93978   93963   93964   93965   93966   93974   93975   93976
   93964   93965   93966   93967   93968   93969   93970   93974   93975   93976
   93965   93966   93967   93968   93969   93974   93966   93967   93968   93969
   93974   93967   93968   93969   93970   93971   93972   93973   93974   93968
   93969   93970   93969   93970   93970   93971   93972   93973   93971   93972
   93973   93972   93973   93973       0   93975   93976   93977   93978   93979
   93980   93993   93976   93977   93978   93977   93978   93979   93980   93981
   93982   93983   93993   93994   93995   93978   93979   93980   93993   93979
   93980   93981   93982   93983   93984   93985   93989   93993   93994   93995
   93996   93997   93980   93981   93982   93983   93993   93994   93995   93981
   93982   93983   93984   93985   93986   93987   93988   93989   93990   93991
   93992   93993   93994   93995   93982   93983   93984   93985   93989   93993
   93983   93984   93985   93989   93993   93984   93985   93986   93987   93988
   93989   93990   93991   93992   93993   93985   93986   93987   93988   93989
   93990   93991   93992   93986   93987   93988   93989   93990   93991   93992
   93987   93988   93989   93988   93989   93989   93990   93991   93992   93991
   93992   93992       0   93994   93995   93996   93997   93998   93999   94012
   93995   93996   93997   93996   93997   93998   93999   94000   94001   94002
   94012   94013   94014   93997   93998   93999   94012   93998   93999   94000
   94001   94002   94003   94004   94008   94012   94013   94014   94015   94016
   93999   94000   94001   94002   94012   94013   94014   94000   94001   94002
   94003   94004   94005   94006   94007   94008   94009   94010   94011   94012
   94013   94014   94001   94002   94003   94004   94008   94012   94002   94003
   94004   94008   94012   94003   94004   94005   94006   94007   94008   94009
   94010   94011   94012   94004   94005   94006   94007   94008   94009   94010
   94011   94005   94006   94007   94008   94009   94010   94011   94006   94007
   94008   94007   94008   94008   94009   94010   94011   94010   94011   94011
       0   94013   94014   94015   94016   94017   94018   94034   94014   94015
   94016   94015   94016   94017   94018   94019   94020   94021   94034   94035
   94036   94016   94017   94018   94034   94017   94018   94019   94020   94021
   94022   94023   94024   94034   94035   94036   94037   94038   94018   94019
   94020   94021   94034   94035   94036   94019   94020   94021   94022   94023
   94024   94025   94026   94027   94034   94035   94036   94020   94021   94022
   94023   94024   94034   94021   94022   94023   94024   94034   94022   94023
   94024   94025   94026   94027   94028   94029   94030   94034   94023   94024
   94025   94026   94027   94024   94025   94026   94027   94025   94026   94027
   94028   94029   94030   94031   94032   94033   94026   94027   94028   94029
   94030   94027   94028   94029   94030   94028   94029   94030   94031   94032
   94033   94029   94030   94031   94032   94033   94030   94031   94032   94033
   94031   94032   94033   94032   94033   94033       0   94035   94036   94037
   94038   94039   94040   94041   94036   94037   94038   94037   94038   94039
   94040   94041   94042   94043   94038   94039   94040   94041   94039   94040
   94041   94042   94043   94044   94045   94040   94041   94042   94043   94041
   94042   94043   94042   94043   94044   94045   94046   94047   94063   94043
   94044   94045   94044   94045   94046   94047   94048   94049   94050   94063
   94064   94065   94045   94046   94047   94063   94046   94047   94048   94049
   94050   94051   94052   94053   94063   94064   94065   94066   94067   94047
   94048   94049   94050   94063   94064   94065   94048   94049   94050   94051
   94052   94053   94054   94055   94056   94063   94064   94065   94049   94050
   94051   94052   94053   94063   94050   94051   94052   94053   94063   94051
   94052   94053   94054   94055   94056   94057   94058   94059   94063   94052
   94053   94054   94055   94056   94053   94054   94055   94056   94054   94055
   94056   94057   94058   94059   94060   94061   94062   94055   94056   94057
   94058   94059   94056   94057   94058   94059   94057   94058   94059   94060
   94061   94062   94058   94059   94060   94061   94062   94059   94060   94061
   94062   94060   94061   94062   94061   94062   94062       0   94064   94065
   94066   94067   94068   94069   94070   94065   94066   94067   94066   94067
   94068   94069   94070   94071   94072   94067   94068   94069   94070   94068
   94069   94070   94071   94072   94073   94074   94069   94070   94071   94072
   94070   94071   94072   94071   94072   94073   94074   94075   94076   94082
   94072   94073   94074   94073   94074   94075   94076   94077   94078   94079
   94082   94083   94084   94074   94075   94076   94082   94075   94076   94077
   94078   94079   94080   94081   94082   94083   94084   94085   94086   94076
   94077   94078   94079   94082   94083   94084   94077   94078   94079   94080
   94081   94082   94083   94084   94078   94079   94080   94081   94082   94079
   94080   94081   94082   94080   94081   94082   94081       0   94083   94084
   94085   94086   94087   94088   94104   94084   94085   94086   94085   94086
   94087   94088   94089   94090   94091   94104   94105   94106   94086   94087
   94088   94104   94087   94088   94089   94090   94091   94092   94093   94094
   94104   94105   94106   94107   94108   94088   94089   94090   94091   94104
   94105   94106   94089   94090   94091   94092   94093   94094   94095   94096
   94097   94104   94105   94106   94090   94091   94092   94093   94094   94104
   94091   94092   94093   94094   94104   94092   94093   94094   94095   94096
   94097   94098   94099   94100   94104   94093   94094   94095   94096   94097
   94094   94095   94096   94097   94095   94096   94097   94098   94099   94100
   94101   94102   94103   94096   94097   94098   94099   94100   94097   94098
   94099   94100   94098   94099   94100   94101   94102   94103   94099   94100
   94101   94102   94103   94100   94101   94102   94103   94101   94102   94103
   94102   94103   94103       0   94105   94106   94107   94108   94109   94110
   94114   94106   94107   94108   94107   94108   94109   94110   94111   94112
   94113   94114   94115   94116   94108   94109   94110   94114   94109   94110
   94111   94112   94113   94114   94115   94116   94117   94118   94110   94111
   94112   94113   94114   94115   94116   94111   94112   94113   94114   94115
   94116   94112   94113   94114   94113   94114   94114   94115   94116   94117
   94118   94119   94120   94131   94116   94117   94118   94117   94118   94119
   94120   94121   94122   94123   94131   94132   94133   94118   94119   94120
   94131   94119   94120   94121   94122   94123   94124   94125   94126   94131
   94132   94133   94134   94135   94120   94121   94122   94123   94131   94132
   94133   94121   94122   94123   94124   94125   94126   94127   94128   94131
   94132   94133   94122   94123   94124   94125   94126   94131   94123   94124
   94125   94126   94131   94124   94125   94126   94127   94128   94129   94130
   94131   94125   94126   94127   94128   94126   94127   94128   94127   94128
   94129   94130   94128   94129   94130   94129   94130   94130       0   94132
   94133   94134   94135   94136   94137   94150   94133   94134   94135   94134
   94135   94136   94137   94138   94139   94143   94150   94151   94152   94135
   94136   94137   94150   94136   94137   94138   94139   94140   94141   94142
   94143   94144   94145   94146   94150   94151   94152   94153   94154   94137
   94138   94139   94143   94150   94151   94152   94138   94139   94140   94141
   94142   94143   94144   94145   94146   94147   94148   94149   94150   94151
   94152   94139   94140   94141   94142   94143   94144   94145   94146   94150
   94140   94141   94142   94143   94144   94145   94146   94150   94141   94142
   94143   94142   94143   94143   94144   94145   94146   94147   94148   94149
   94150   94145   94146   94147   94148   94149   94146   94147   94148   94149
   94147   94148   94149   94148   94149   94149       0   94151   94152   94153
   94154   94155   94156   94165   94152   94153   94154   94153   94154   94155
   94156   94157   94158   94159   94165   94166   94167   94154   94155   94156
   94165   94155   94156   94157   94158   94159   94160   94161   94162   94165
   94166   94167   94168   94169   94156   94157   94158   94159   94165   94166
   94167   94157   94158   94159   94160   94161   94162   94163   94164   94165
   94166   94167   94158   94159   94160   94161   94162   94165   94159   94160
   94161   94162   94165   94160   94161   94162   94163   94164   94165   94161
   94162   94163   94164   94162   94163   94164   94163   94164   94164       0
   94166   94167   94168   94169   94170   94171   94187   94167   94168   94169
   94168   94169   94170   94171   94172   94173   94174   94187   94188   94189
   94169   94170   94171   94187   94170   94171   94172   94173   94174   94175
   94176   94177   94187   94188   94189   94190   94191   94171   94172   94173
   94174   94187   94188   94189   94172   94173   94174   94175   94176   94177
   94178   94179   94180   94187   94188   94189   94173   94174   94175   94176
   94177   94187   94174   94175   94176   94177   94187   94175   94176   94177
   94178   94179   94180   94181   94182   94183   94187   94176   94177   94178
   94179   94180   94177   94178   94179   94180   94178   94179   94180   94181
   94182   94183   94184   94185   94186   94179   94180   94181   94182   94183
   94180   94181   94182   94183   94181   94182   94183   94184   94185   94186
   94182   94183   94184   94185   94186   94183   94184   94185   94186   94184
   94185   94186   94185   94186   94186       0   94188   94189   94190   94191
   94192   94193   94211   94189   94190   94191   94190   94191   94192   94193
   94194   94195   94196   94211   94212   94213   94191   94192   94193   94211
   94192   94193   94194   94195   94196   94197   94198   94199   94211   94212
   94213   94214   94215   94193   94194   94195   94196   94211   94212   94213
   94194   94195   94196   94197   94198   94199   94200   94201   94202   94211
   94212   94213   94195   94196   94197   94198   94199   94211   94196   94197
   94198   94199   94211   94197   94198   94199   94200   94201   94202   94203
   94204   94211   94198   94199   94200   94201   94202   94199   94200   94201
   94202   94200   94201   94202   94203   94204   94205   94208   94201   94202
   94203   94204   94202   94203   94204   94203   94204   94205   94206   94207
   94208   94209   94210   94204   94205   94208   94205   94206   94207   94208
   94209   94210   94206   94207   94208   94209   94210   94207   94208   94208
   94209   94210   94210       0   94212   94213   94214   94215   94216   94217
   94230   94213   94214   94215   94214   94215   94216   94217   94218   94219
   94223   94230   94231   94232   94215   94216   94217   94230   94216   94217
   94218   94219   94220   94221   94222   94223   94224   94225   94226   94230
   94231   94232   94233   94234   94217   94218   94219   94223   94230   94231
   94232   94218   94219   94220   94221   94222   94223   94224   94225   94226
   94227   94228   94229   94230   94231   94232   94219   94220   94221   94222
   94223   94224   94225   94226   94230   94220   94221   94222   94223   94224
   94225   94226   94230   94221   94222   94223   94222   94223   94223   94224
   94225   94226   94227   94228   94229   94230   94225   94226   94227   94228
   94229   94226   94227   94228   94229   94227   94228   94229   94228   94229
   94229       0   94231   94232   94233   94234   94235   94236   94247   94232
   94233   94234   94233   94234   94235   94236   94237   94238   94239   94247
   94248   94249   94234   94235   94236   94247   94235   94236   94237   94238
   94239   94240   94241   94242   94247   94248   94249   94250   94251   94236
   94237   94238   94239   94247   94248   94249   94237   94238   94239   94240
   94241   94242   94243   94244   94247   94248   94249   94238   94239   94240
   94241   94242   94247   94239   94240   94241   94242   94247   94240   94241
   94242   94243   94244   94245   94246   94247   94241   94242   94243   94244
   94242   94243   94244   94243   94244   94245   94246   94244   94245   94246
   94245   94246   94246       0   94248   94249   94250   94251   94252   94253
   94262   94249   94250   94251   94250   94251   94252   94253   94254   94255
   94256   94262   94263   94264   94251   94252   94253   94262   94252   94253
   94254   94255   94256   94257   94258   94259   94262   94263   94264   94265
   94266   94253   94254   94255   94256   94262   94263   94264   94254   94255
   94256   94257   94258   94259   94260   94261   94262   94263   94264   94255
   94256   94257   94258   94259   94262   94256   94257   94258   94259   94262
   94257   94258   94259   94260   94261   94262   94258   94259   94260   94261
   94259   94260   94261   94260   94261   94261       0   94263   94264   94265
   94266   94267   94268   94281   94264   94265   94266   94265   94266   94267
   94268   94269   94270   94274   94281   94282   94283   94266   94267   94268
   94281   94267   94268   94269   94270   94271   94272   94273   94274   94275
   94276   94277   94281   94282   94283   94284   94285   94268   94269   94270
   94274   94281   94282   94283   94269   94270   94271   94272   94273   94274
   94275   94276   94277   94278   94279   94280   94281   94282   94283   94270
   94271   94272   94273   94274   94275   94276   94277   94281   94271   94272
   94273   94274   94275   94276   94277   94281   94272   94273   94274   94273
   94274   94274   94275   94276   94277   94278   94279   94280   94281   94276
   94277   94278   94279   94280   94277   94278   94279   94280   94278   94279
   94280   94279   94280   94280       0   94282   94283   94284   94285   94286
   94287   94300   94283   94284   94285   94284   94285   94286   94287   94288
   94289   94293   94300   94301   94302   94285   94286   94287   94300   94286
   94287   94288   94289   94290   94291   94292   94293   94294   94295   94296
   94300   94301   94302   94303   94304   94287   94288   94289   94293   94300
   94301   94302   94288   94289   94290   94291   94292   94293   94294   94295
   94296   94297   94298   94299   94300   94301   94302   94289   94290   94291
   94292   94293   94294   94295   94296   94300   94290   94291   94292   94293
   94294   94295   94296   94300   94291   94292   94293   94292   94293   94293
   94294   94295   94296   94297   94298   94299   94300   94295   94296   94297
   94298   94299   94296   94297   94298   94299   94297   94298   94299   94298
   94299   94299       0   94301   94302   94303   94304   94305   94306   94315
   94302   94303   94304   94303   94304   94305   94306   94307   94308   94309
   94315   94316   94317   94304   94305   94306   94315   94305   94306   94307
   94308   94309   94310   94311   94312   94315   94316   94317   94318   94319
   94306   94307   94308   94309   94315   94316   94317   94307   94308   94309
   94310   94311   94312   94313   94314   94315   94316   94317   94308   94309
   94310   94311   94312   94315   94309   94310   94311   94312   94315   94310
   94311   94312   94313   94314   94315   94311   94312   94313   94314   94312
   94313   94314   94313   94314   94314       0   94316   94317   94318   94319
   94320   94321   94332   94317   94318   94319   94318   94319   94320   94321
   94322   94323   94324   94332   94333   94334   94319   94320   94321   94332
   94320   94321   94322   94323   94324   94325   94326   94327   94332   94333
   94334   94335   94336   94321   94322   94323   94324   94332   94333   94334
   94322   94323   94324   94325   94326   94327   94328   94329   94332   94333
   94334   94323   94324   94325   94326   94327   94332   94324   94325   94326
   94327   94332   94325   94326   94327   94328   94329   94330   94331   94332
   94326   94327   94328   94329   94327   94328   94329   94328   94329   94330
   94331   94329   94330   94331   94330   94331   94331       0   94333   94334
   94335   94336   94337   94338   94351   94334   94335   94336   94335   94336
   94337   94338   94339   94340   94341   94351   94352   94353   94336   94337
   94338   94351   94337   94338   94339   94340   94341   94342   94343   94347
   94351   94352   94353   94354   94355   94338   94339   94340   94341   94351
   94352   94353   94339   94340   94341   94342   94343   94344   94345   94346
   94347   94348   94349   94350   94351   94352   94353   94340   94341   94342
   94343   94347   94351   94341   94342   94343   94347   94351   94342   94343
   94344   94345   94346   94347   94348   94349   94350   94351   94343   94344
   94345   94346   94347   94348   94349   94350   94344   94345   94346   94347
   94348   94349   94350   94345   94346   94347   94346   94347   94347   94348
   94349   94350   94349   94350   94350       0   94352   94353   94354   94355
   94356   94357   94363   94353   94354   94355   94354   94355   94356   94357
   94358   94359   94360   94363   94364   94365   94355   94356   94357   94363
   94356   94357   94358   94359   94360   94361   94362   94363   94364   94365
   94366   94367   94357   94358   94359   94360   94363   94364   94365   94358
   94359   94360   94361   94362   94363   94364   94365   94359   94360   94361
   94362   94363   94360   94361   94362   94363   94361   94362   94363   94362
       0   94364   94365   94366   94367   94368   94369   94379   94365   94366
   94367   94366   94367   94368   94369   94370   94371   94375   94379   94380
   94381   94367   94368   94369   94379   94368   94369   94370   94371   94372
   94373   94374   94375   94376   94377   94378   94379   94380   94381   94382
   94383   94369   94370   94371   94375   94379   94380   94381   94370   94371
   94372   94373   94374   94375   94376   94377   94378   94379   94380   94381
   94371   94372   94373   94374   94375   94376   94377   94378   94379   94372
   94373   94374   94375   94376   94377   94378   94379   94373   94374   94375
   94374   94375   94375   94376   94377   94378   94379   94377   94378   94378
       0   94380   94381   94382   94383   94384   94385   94393   94381   94382
   94383   94382   94383   94384   94385   94386   94387   94391   94393   94394
   94395   94383   94384   94385   94393   94384   94385   94386   94387   94388
   94389   94390   94391   94392   94393   94394   94395   94396   94397   94385
   94386   94387   94391   94393   94394   94395   94386   94387   94388   94389
   94390   94391   94392   94393   94394   94395   94387   94388   94389   94390
   94391   94392   94393   94388   94389   94390   94391   94392   94393   94389
   94390   94391   94390   94391   94391   94392   94393       0   94394   94395
   94396   94397   94398   94399   94407   94395   94396   94397   94396   94397
   94398   94399   94400   94401   94405   94407   94408   94409   94397   94398
   94399   94407   94398   94399   94400   94401   94402   94403   94404   94405
   94406   94407   94408   94409   94410   94411   94399   94400   94401   94405
   94407   94408   94409   94400   94401   94402   94403   94404   94405   94406
   94407   94408   94409   94401   94402   94403   94404   94405   94406   94407
   94402   94403   94404   94405   94406   94407   94403   94404   94405   94404
   94405   94405   94406   94407       0   94408   94409   94410   94411   94412
   94413   94418   94409   94410   94411   94410   94411   94412   94413   94414
   94415   94416   94418   94419   94420   94411   94412   94413   94418   94412
   94413   94414   94415   94416   94417   94418   94419   94420   94421   94422
   94413   94414   94415   94416   94418   94419   94420   94414   94415   94416
   94417   94418   94419   94420   94415   94416   94417   94418   94416   94417
   94418   94417   94418       0   94419   94420   94421   94422   94423   94424
   94433   94420   94421   94422   94421   94422   94423   94424   94425   94426
   94427   94433   94434   94435   94422   94423   94424   94433   94423   94424
   94425   94426   94427   94428   94429   94430   94433   94434   94435   94436
   94437   94424   94425   94426   94427   94433   94434   94435   94425   94426
   94427   94428   94429   94430   94431   94432   94433   94434   94435   94426
   94427   94428   94429   94430   94433   94427   94428   94429   94430   94433
   94428   94429   94430   94431   94432   94433   94429   94430   94431   94432
   94430   94431   94432   94431   94432   94432       0   94434   94435   94436
   94437   94438   94439   94454   94435   94436   94437   94436   94437   94438
   94439   94440   94441   94442   94454   94455   94456   94437   94438   94439
   94454   94438   94439   94440   94441   94442   94443   94452   94454   94455
   94456   94457   94458   94439   94440   94441   94442   94454   94455   94456
   94440   94441   94442   94443   94444   94445   94450   94452   94453   94454
   94455   94456   94441   94442   94443   94452   94454   94442   94443   94452
   94454   94443   94444   94445   94446   94447   94450   94451   94452   94453
   94454   94444   94445   94446   94447   94448   94450   94452   94453   94445
   94446   94447   94452   94446   94447   94448   94449   94450   94451   94452
   94447   94448   94450   94448   94449   94450   94451   94452   94453   94449
   94450   94451   94452   94450   94451   94452   94453   94452   94453   94453
       0   94455   94456   94457   94458   94459   94460   94469   94456   94457
   94458   94457   94458   94459   94460   94461   94462   94463   94469   94470
   94471   94458   94459   94460   94469   94459   94460   94461   94462   94463
   94464   94465   94466   94469   94470   94471   94472   94473   94460   94461
   94462   94463   94469   94470   94471   94461   94462   94463   94464   94465
   94466   94467   94468   94469   94470   94471   94462   94463   94464   94465
   94466   94469   94463   94464   94465   94466   94469   94464   94465   94466
   94467   94468   94469   94465   94466   94467   94468   94466   94467   94468
   94467   94468   94468       0   94470   94471   94472   94473   94474   94475
   94491   94471   94472   94473   94472   94473   94474   94475   94476   94477
   94478   94491   94492   94493   94473   94474   94475   94491   94474   94475
   94476   94477   94478   94479   94480   94481   94491   94492   94493   94494
   94495   94475   94476   94477   94478   94491   94492   94493   94476   94477
   94478   94479   94480   94481   94482   94483   94484   94491   94492   94493
   94477   94478   94479   94480   94481   94491   94478   94479   94480   94481
   94491   94479   94480   94481   94482   94483   94484   94485   94486   94487
   94491   94480   94481   94482   94483   94484   94481   94482   94483   94484
   94482   94483   94484   94485   94486   94487   94488   94489   94490   94483
   94484   94485   94486   94487   94484   94485   94486   94487   94485   94486
   94487   94488   94489   94490   94486   94487   94488   94489   94490   94487
   94488   94489   94490   94488   94489   94490   94489   94490   94490       0
   94492   94493   94494   94495   94496   94497   94506   94493   94494   94495
   94494   94495   94496   94497   94498   94499   94500   94506   94507   94508
   94495   94496   94497   94506   94496   94497   94498   94499   94500   94501
   94502   94503   94506   94507   94508   94509   94510   94497   94498   94499
   94500   94506   94507   94508   94498   94499   94500   94501   94502   94503
   94504   94505   94506   94507   94508   94499   94500   94501   94502   94503
   94506   94500   94501   94502   94503   94506   94501   94502   94503   94504
   94505   94506   94502   94503   94504   94505   94503   94504   94505   94504
   94505   94505       0   94507   94508   94509   94510   94511   94512   94528
   94508   94509   94510   94509   94510   94511   94512   94513   94514   94515
   94528   94529   94530   94510   94511   94512   94528   94511   94512   94513
   94514   94515   94516   94517   94518   94528   94529   94530   94531   94532
   94512   94513   94514   94515   94528   94529   94530   94513   94514   94515
   94516   94517   94518   94519   94520   94521   94528   94529   94530   94514
   94515   94516   94517   94518   94528   94515   94516   94517   94518   94528
   94516   94517   94518   94519   94520   94521   94522   94523   94524   94528
   94517   94518   94519   94520   94521   94518   94519   94520   94521   94519
   94520   94521   94522   94523   94524   94525   94526   94527   94520   94521
   94522   94523   94524   94521   94522   94523   94524   94522   94523   94524
   94525   94526   94527   94523   94524   94525   94526   94527   94524   94525
   94526   94527   94525   94526   94527   94526   94527   94527       0   94529
   94530   94531   94532   94533   94534   94547   94530   94531   94532   94531
   94532   94533   94534   94535   94536   94537   94547   94548   94549   94532
   94533   94534   94547   94533   94534   94535   94536   94537   94538   94539
   94543   94547   94548   94549   94550   94551   94534   94535   94536   94537
   94547   94548   94549   94535   94536   94537   94538   94539   94540   94541
   94542   94543   94544   94545   94546   94547   94548   94549   94536   94537
   94538   94539   94543   94547   94537   94538   94539   94543   94547   94538
   94539   94540   94541   94542   94543   94544   94545   94546   94547   94539
   94540   94541   94542   94543   94544   94545   94546   94540   94541   94542
   94543   94544   94545   94546   94541   94542   94543   94542   94543   94543
   94544   94545   94546   94545   94546   94546       0   94548   94549   94550
   94551   94552   94553   94561   94549   94550   94551   94550   94551   94552
   94553   94554   94555   94556   94561   94562   94563   94551   94552   94553
   94561   94552   94553   94554   94555   94556   94557   94558   94561   94562
   94563   94564   94565   94553   94554   94555   94556   94561   94562   94563
   94554   94555   94556   94557   94558   94559   94560   94561   94562   94563
   94555   94556   94557   94558   94561   94556   94557   94558   94561   94557
   94558   94559   94560   94561   94558   94559   94560   94559   94560   94560
       0   94562   94563   94564   94565   94566   94567   94576   94563   94564
   94565   94564   94565   94566   94567   94568   94569   94570   94576   94577
   94578   94565   94566   94567   94576   94566   94567   94568   94569   94570
   94571   94572   94573   94576   94577   94578   94579   94580   94567   94568
   94569   94570   94576   94577   94578   94568   94569   94570   94571   94572
   94573   94574   94575   94576   94577   94578   94569   94570   94571   94572
   94573   94576   94570   94571   94572   94573   94576   94571   94572   94573
   94574   94575   94576   94572   94573   94574   94575   94573   94574   94575
   94574   94575   94575       0   94577   94578   94579   94580   94581   94582
   94600   94578   94579   94580   94579   94580   94581   94582   94583   94584
   94585   94600   94601   94602   94580   94581   94582   94600   94581   94582
   94583   94584   94585   94586   94587   94588   94600   94601   94602   94603
   94604   94582   94583   94584   94585   94600   94601   94602   94583   94584
   94585   94586   94587   94588   94589   94590   94591   94600   94601   94602
   94584   94585   94586   94587   94588   94600   94585   94586   94587   94588
   94600   94586   94587   94588   94589   94590   94591   94592   94593   94600
   94587   94588   94589   94590   94591   94588   94589   94590   94591   94589
   94590   94591   94592   94593   94594   94597   94590   94591   94592   94593
   94591   94592   94593   94592   94593   94594   94595   94596   94597   94598
   94599   94593   94594   94597   94594   94595   94596   94597   94598   94599
   94595   94596   94597   94598   94599   94596   94597   94597   94598   94599
   94599       0   94601   94602   94603   94604   94605   94606   94619   94602
   94603   94604   94603   94604   94605   94606   94607   94608   94609   94619
   94620   94621   94604   94605   94606   94619   94605   94606   94607   94608
   94609   94610   94611   94615   94619   94620   94621   94622   94623   94606
   94607   94608   94609   94619   94620   94621   94607   94608   94609   94610
   94611   94612   94613   94614   94615   94616   94617   94618   94619   94620
   94621   94608   94609   94610   94611   94615   94619   94609   94610   94611
   94615   94619   94610   94611   94612   94613   94614   94615   94616   94617
   94618   94619   94611   94612   94613   94614   94615   94616   94617   94618
   94612   94613   94614   94615   94616   94617   94618   94613   94614   94615
   94614   94615   94615   94616   94617   94618   94617   94618   94618       0
   94620   94621   94622   94623   94624   94625   94629   94621   94622   94623
   94622   94623   94624   94625   94626   94627   94628   94629   94630   94631
   94623   94624   94625   94629   94624   94625   94626   94627   94628   94629
   94630   94631   94632   94633   94625   94626   94627   94628   94629   94630
   94631   94626   94627   94628   94629   94630   94631   94627   94628   94629
   94628   94629   94629   94630   94631   94632   94633   94634   94635   94651
   94631   94632   94633   94632   94633   94634   94635   94636   94637   94638
   94651   94652   94653   94633   94634   94635   94651   94634   94635   94636
   94637   94638   94639   94640   94641   94651   94652   94653   94654   94655
   94635   94636   94637   94638   94651   94652   94653   94636   94637   94638
   94639   94640   94641   94642   94643   94644   94651   94652   94653   94637
   94638   94639   94640   94641   94651   94638   94639   94640   94641   94651
   94639   94640   94641   94642   94643   94644   94645   94646   94647   94651
   94640   94641   94642   94643   94644   94641   94642   94643   94644   94642
   94643   94644   94645   94646   94647   94648   94649   94650   94643   94644
   94645   94646   94647   94644   94645   94646   94647   94645   94646   94647
   94648   94649   94650   94646   94647   94648   94649   94650   94647   94648
   94649   94650   94648   94649   94650   94649   94650   94650       0   94652
   94653   94654   94655   94656   94657   94670   94653   94654   94655   94654
   94655   94656   94657   94658   94659   94660   94670   94671   94672   94655
   94656   94657   94670   94656   94657   94658   94659   94660   94661   94662
   94666   94670   94671   94672   94673   94674   94657   94658   94659   94660
   94670   94671   94672   94658   94659   94660   94661   94662   94663   94664
   94665   94666   94667   94668   94669   94670   94671   94672   94659   94660
   94661   94662   94666   94670   94660   94661   94662   94666   94670   94661
   94662   94663   94664   94665   94666   94667   94668   94669   94670   94662
   94663   94664   94665   94666   94667   94668   94669   94663   94664   94665
   94666   94667   94668   94669   94664   94665   94666   94665   94666   94666
   94667   94668   94669   94668   94669   94669       0   94671   94672   94673
   94674   94675   94676   94681   94672   94673   94674   94673   94674   94675
   94676   94677   94678   94679   94681   94682   94683   94674   94675   94676
   94681   94675   94676   94677   94678   94679   94680   94681   94682   94683
   94684   94685   94676   94677   94678   94679   94681   94682   94683   94677
   94678   94679   94680   94681   94682   94683   94678   94679   94680   94681
   94679   94680   94681   94680   94681       0   94682   94683   94684   94685
   94686   94687   94693   94683   94684   94685   94684   94685   94686   94687
   94688   94689   94690   94693   94694   94695   94685   94686   94687   94693
   94686   94687   94688   94689   94690   94691   94692   94693   94694   94695
   94696   94697   94687   94688   94689   94690   94693   94694   94695   94688
   94689   94690   94691   94692   94693   94694   94695   94689   94690   94691
   94692   94693   94690   94691   94692   94693   94691   94692   94693   94692
       0   94694   94695   94696   94697   94698   94699   94700   94695   94696
   94697   94696   94697   94698   94699   94700   94701   94702   94697   94698
   94699   94700   94698   94699   94700   94701   94702   94703   94704   94699
   94700   94701   94702   94700   94701   94702   94701   94702   94703   94704
   94705   94706   94716   94702   94703   94704   94703   94704   94705   94706
   94707   94708   94712   94716   94717   94718   94704   94705   94706   94716
   94705   94706   94707   94708   94709   94710   94711   94712   94713   94714
   94715   94716   94717   94718   94719   94720   94706   94707   94708   94712
   94716   94717   94718   94707   94708   94709   94710   94711   94712   94713
   94714   94715   94716   94717   94718   94708   94709   94710   94711   94712
   94713   94714   94715   94716   94709   94710   94711   94712   94713   94714
   94715   94716   94710   94711   94712   94711   94712   94712   94713   94714
   94715   94716   94714   94715   94715       0   94717   94718   94719   94720
   94721   94722   94726   94718   94719   94720   94719   94720   94721   94722
   94723   94724   94725   94726   94727   94728   94720   94721   94722   94726
   94721   94722   94723   94724   94725   94726   94727   94728   94729   94730
   94722   94723   94724   94725   94726   94727   94728   94723   94724   94725
   94726   94727   94728   94724   94725   94726   94725   94726   94726   94727
   94728   94729   94730   94731   94732   94742   94728   94729   94730   94729
   94730   94731   94732   94733   94734   94738   94742   94743   94744   94730
   94731   94732   94742   94731   94732   94733   94734   94735   94736   94737
   94738   94739   94740   94741   94742   94743   94744   94745   94746   94732
   94733   94734   94738   94742   94743   94744   94733   94734   94735   94736
   94737   94738   94739   94740   94741   94742   94743   94744   94734   94735
   94736   94737   94738   94739   94740   94741   94742   94735   94736   94737
   94738   94739   94740   94741   94742   94736   94737   94738   94737   94738
   94738   94739   94740   94741   94742   94740   94741   94741       0   94743
   94744   94745   94746   94747   94748   94761   94744   94745   94746   94745
   94746   94747   94748   94749   94750   94751   94761   94762   94763   94746
   94747   94748   94761   94747   94748   94749   94750   94751   94752   94753
   94757   94761   94762   94763   94764   94765   94748   94749   94750   94751
   94761   94762   94763   94749   94750   94751   94752   94753   94754   94755
   94756   94757   94758   94759   94760   94761   94762   94763   94750   94751
   94752   94753   94757   94761   94751   94752   94753   94757   94761   94752
   94753   94754   94755   94756   94757   94758   94759   94760   94761   94753
   94754   94755   94756   94757   94758   94759   94760   94754   94755   94756
   94757   94758   94759   94760   94755   94756   94757   94756   94757   94757
   94758   94759   94760   94759   94760   94760       0   94762   94763   94764
   94765   94766   94767   94783   94763   94764   94765   94764   94765   94766
   94767   94768   94769   94770   94783   94784   94785   94765   94766   94767
   94783   94766   94767   94768   94769   94770   94771   94772   94773   94783
   94784   94785   94786   94787   94767   94768   94769   94770   94783   94784
   94785   94768   94769   94770   94771   94772   94773   94774   94775   94776
   94783   94784   94785   94769   94770   94771   94772   94773   94783   94770
   94771   94772   94773   94783   94771   94772   94773   94774   94775   94776
   94777   94778   94779   94783   94772   94773   94774   94775   94776   94773
   94774   94775   94776   94774   94775   94776   94777   94778   94779   94780
   94781   94782   94775   94776   94777   94778   94779   94776   94777   94778
   94779   94777   94778   94779   94780   94781   94782   94778   94779   94780
   94781   94782   94779   94780   94781   94782   94780   94781   94782   94781
   94782   94782       0   94784   94785   94786   94787   94788   94789   94799
   94785   94786   94787   94786   94787   94788   94789   94790   94791   94795
   94799   94800   94801   94787   94788   94789   94799   94788   94789   94790
   94791   94792   94793   94794   94795   94796   94797   94798   94799   94800
   94801   94802   94803   94789   94790   94791   94795   94799   94800   94801
   94790   94791   94792   94793   94794   94795   94796   94797   94798   94799
   94800   94801   94791   94792   94793   94794   94795   94796   94797   94798
   94799   94792   94793   94794   94795   94796   94797   94798   94799   94793
   94794   94795   94794   94795   94795   94796   94797   94798   94799   94797
   94798   94798       0   94800   94801   94802   94803   94804   94805   94806
   94801   94802   94803   94802   94803   94804   94805   94806   94807   94808
   94803   94804   94805   94806   94804   94805   94806   94807   94808   94809
   94810   94805   94806   94807   94808   94806   94807   94808   94807   94808
   94809   94810   94811   94812   94813   94808   94809   94810   94809   94810
   94811   94812   94813   94814   94815   94810   94811   94812   94813   94811
   94812   94813   94814   94815   94816   94817   94812   94813   94814   94815
   94813   94814   94815   94814   94815   94816   94817   94818   94819   94827
   94815   94816   94817   94816   94817   94818   94819   94820   94821   94825
   94827   94828   94829   94817   94818   94819   94827   94818   94819   94820
   94821   94822   94823   94824   94825   94826   94827   94828   94829   94830
   94831   94819   94820   94821   94825   94827   94828   94829   94820   94821
   94822   94823   94824   94825   94826   94827   94828   94829   94821   94822
   94823   94824   94825   94826   94827   94822   94823   94824   94825   94826
   94827   94823   94824   94825   94824   94825   94825   94826   94827       0
   94828   94829   94830   94831   94832   94833   94838   94829   94830   94831
   94830   94831   94832   94833   94834   94835   94836   94838   94839   94840
   94831   94832   94833   94838   94832   94833   94834   94835   94836   94837
   94838   94839   94840   94841   94842   94833   94834   94835   94836   94838
   94839   94840   94834   94835   94836   94837   94838   94839   94840   94835
   94836   94837   94838   94836   94837   94838   94837   94838       0   94839
   94840   94841   94842   94843   94844   94850   94840   94841   94842   94841
   94842   94843   94844   94845   94846   94847   94850   94851   94852   94842
   94843   94844   94850   94843   94844   94845   94846   94847   94848   94849
   94850   94851   94852   94853   94854   94844   94845   94846   94847   94850
   94851   94852   94845   94846   94847   94848   94849   94850   94851   94852
   94846   94847   94848   94849   94850   94847   94848   94849   94850   94848
   94849   94850   94849       0   94851   94852   94853   94854   94855   94856
   94866   94852   94853   94854   94853   94854   94855   94856   94857   94858
   94862   94866   94867   94868   94854   94855   94856   94866   94855   94856
   94857   94858   94859   94860   94861   94862   94863   94864   94865   94866
   94867   94868   94869   94870   94856   94857   94858   94862   94866   94867
   94868   94857   94858   94859   94860   94861   94862   94863   94864   94865
   94866   94867   94868   94858   94859   94860   94861   94862   94863   94864
   94865   94866   94859   94860   94861   94862   94863   94864   94865   94866
   94860   94861   94862   94861   94862   94862   94863   94864   94865   94866
   94864   94865   94865       0   94867   94868   94869   94870   94871   94872
   94881   94868   94869   94870   94869   94870   94871   94872   94873   94874
   94875   94881   94882   94883   94870   94871   94872   94881   94871   94872
   94873   94874   94875   94876   94877   94878   94881   94882   94883   94884
   94885   94872   94873   94874   94875   94881   94882   94883   94873   94874
   94875   94876   94877   94878   94879   94880   94881   94882   94883   94874
   94875   94876   94877   94878   94881   94875   94876   94877   94878   94881
   94876   94877   94878   94879   94880   94881   94877   94878   94879   94880
   94878   94879   94880   94879   94880   94880       0   94882   94883   94884
   94885   94886   94887   94897   94883   94884   94885   94884   94885   94886
   94887   94888   94889   94893   94897   94898   94899   94885   94886   94887
   94897   94886   94887   94888   94889   94890   94891   94892   94893   94894
   94895   94896   94897   94898   94899   94900   94901   94887   94888   94889
   94893   94897   94898   94899   94888   94889   94890   94891   94892   94893
   94894   94895   94896   94897   94898   94899   94889   94890   94891   94892
   94893   94894   94895   94896   94897   94890   94891   94892   94893   94894
   94895   94896   94897   94891   94892   94893   94892   94893   94893   94894
   94895   94896   94897   94895   94896   94896       0   94898   94899   94900
   94901   94902   94903   94911   94899   94900   94901   94900   94901   94902
   94903   94904   94905   94906   94911   94912   94913   94901   94902   94903
   94911   94902   94903   94904   94905   94906   94907   94908   94911   94912
   94913   94914   94915   94903   94904   94905   94906   94911   94912   94913
   94904   94905   94906   94907   94908   94909   94910   94911   94912   94913
   94905   94906   94907   94908   94911   94906   94907   94908   94911   94907
   94908   94909   94910   94911   94908   94909   94910   94909   94910   94910
       0   94912   94913   94914   94915   94916   94917   94926   94913   94914
   94915   94914   94915   94916   94917   94918   94919   94920   94926   94927
   94928   94915   94916   94917   94926   94916   94917   94918   94919   94920
   94921   94922   94923   94926   94927   94928   94929   94930   94917   94918
   94919   94920   94926   94927   94928   94918   94919   94920   94921   94922
   94923   94924   94925   94926   94927   94928   94919   94920   94921   94922
   94923   94926   94920   94921   94922   94923   94926   94921   94922   94923
   94924   94925   94926   94922   94923   94924   94925   94923   94924   94925
   94924   94925   94925       0   94927   94928   94929   94930   94931   94932
   94948   94928   94929   94930   94929   94930   94931   94932   94933   94934
   94935   94948   94949   94950   94930   94931   94932   94948   94931   94932
   94933   94934   94935   94936   94937   94938   94948   94949   94950   94951
   94952   94932   94933   94934   94935   94948   94949   94950   94933   94934
   94935   94936   94937   94938   94939   94940   94941   94948   94949   94950
   94934   94935   94936   94937   94938   94948   94935   94936   94937   94938
   94948   94936   94937   94938   94939   94940   94941   94942   94943   94944
   94948   94937   94938   94939   94940   94941   94938   94939   94940   94941
   94939   94940   94941   94942   94943   94944   94945   94946   94947   94940
   94941   94942   94943   94944   94941   94942   94943   94944   94942   94943
   94944   94945   94946   94947   94943   94944   94945   94946   94947   94944
   94945   94946   94947   94945   94946   94947   94946   94947   94947       0
   94949   94950   94951   94952   94953   94954   94970   94950   94951   94952
   94951   94952   94953   94954   94955   94956   94957   94970   94971   94972
   94952   94953   94954   94970   94953   94954   94955   94956   94957   94958
   94959   94960   94970   94971   94972   94973   94974   94954   94955   94956
   94957   94970   94971   94972   94955   94956   94957   94958   94959   94960
   94961   94962   94963   94970   94971   94972   94956   94957   94958   94959
   94960   94970   94957   94958   94959   94960   94970   94958   94959   94960
   94961   94962   94963   94964   94965   94966   94970   94959   94960   94961
   94962   94963   94960   94961   94962   94963   94961   94962   94963   94964
   94965   94966   94967   94968   94969   94962   94963   94964   94965   94966
   94963   94964   94965   94966   94964   94965   94966   94967   94968   94969
   94965   94966   94967   94968   94969   94966   94967   94968   94969   94967
   94968   94969   94968   94969   94969       0   94971   94972   94973   94974
   94975   94976   94982   94972   94973   94974   94973   94974   94975   94976
   94977   94978   94979   94982   94983   94984   94974   94975   94976   94982
   94975   94976   94977   94978   94979   94980   94981   94982   94983   94984
   94985   94986   94976   94977   94978   94979   94982   94983   94984   94977
   94978   94979   94980   94981   94982   94983   94984   94978   94979   94980
   94981   94982   94979   94980   94981   94982   94980   94981   94982   94981
       0   94983   94984   94985   94986   94987   94988   95006   94984   94985
   94986   94985   94986   94987   94988   94989   94990   94991   95006   95007
   95008   94986   94987   94988   95006   94987   94988   94989   94990   94991
   94992   94993   94994   95006   95007   95008   95009   95010   94988   94989
   94990   94991   95006   95007   95008   94989   94990   94991   94992   94993
   94994   94995   94996   94997   95006   95007   95008   94990   94991   94992
   94993   94994   95006   94991   94992   94993   94994   95006   94992   94993
   94994   94995   94996   94997   94998   94999   95006   94993   94994   94995
   94996   94997   94994   94995   94996   94997   94995   94996   94997   94998
   94999   95000   95003   94996   94997   94998   94999   94997   94998   94999
   94998   94999   95000   95001   95002   95003   95004   95005   94999   95000
   95003   95000   95001   95002   95003   95004   95005   95001   95002   95003
   95004   95005   95002   95003   95003   95004   95005   95005       0   95007
   95008   95009   95010   95011   95012   95022   95008   95009   95010   95009
   95010   95011   95012   95013   95014   95018   95022   95023   95024   95010
   95011   95012   95022   95011   95012   95013   95014   95015   95016   95017
   95018   95019   95020   95021   95022   95023   95024   95025   95026   95012
   95013   95014   95018   95022   95023   95024   95013   95014   95015   95016
   95017   95018   95019   95020   95021   95022   95023   95024   95014   95015
   95016   95017   95018   95019   95020   95021   95022   95015   95016   95017
   95018   95019   95020   95021   95022   95016   95017   95018   95017   95018
   95018   95019   95020   95021   95022   95020   95021   95021       0   95023
   95024   95025   95026   95027   95028   95036   95024   95025   95026   95025
   95026   95027   95028   95029   95030   95034   95036   95037   95038   95026
   95027   95028   95036   95027   95028   95029   95030   95031   95032   95033
   95034   95035   95036   95037   95038   95039   95040   95028   95029   95030
   95034   95036   95037   95038   95029   95030   95031   95032   95033   95034
   95035   95036   95037   95038   95030   95031   95032   95033   95034   95035
   95036   95031   95032   95033   95034   95035   95036   95032   95033   95034
   95033   95034   95034   95035   95036       0   95037   95038   95039   95040
   95041   95042   95049   95038   95039   95040   95039   95040   95041   95042
   95043   95044   95045   95049   95050   95051   95040   95041   95042   95049
   95041   95042   95043   95044   95045   95046   95047   95049   95050   95051
   95052   95053   95042   95043   95044   95045   95049   95050   95051   95043
   95044   95045   95046   95047   95048   95049   95050   95051   95044   95045
   95046   95047   95049   95045   95046   95047   95049   95046   95047   95048
   95049   95047   95048   95048       0   95050   95051   95052   95053   95054
   95055   95059   95051   95052   95053   95052   95053   95054   95055   95056
   95057   95058   95059   95060   95061   95053   95054   95055   95059   95054
   95055   95056   95057   95058   95059   95060   95061   95062   95063   95055
   95056   95057   95058   95059   95060   95061   95056   95057   95058   95059
   95060   95061   95057   95058   95059   95058   95059   95059   95060   95061
   95062   95063   95064   95065   95078   95061   95062   95063   95062   95063
   95064   95065   95066   95067   95068   95078   95079   95080   95063   95064
   95065   95078   95064   95065   95066   95067   95068   95069   95070   95074
   95078   95079   95080   95081   95082   95065   95066   95067   95068   95078
   95079   95080   95066   95067   95068   95069   95070   95071   95072   95073
   95074   95075   95076   95077   95078   95079   95080   95067   95068   95069
   95070   95074   95078   95068   95069   95070   95074   95078   95069   95070
   95071   95072   95073   95074   95075   95076   95077   95078   95070   95071
   95072   95073   95074   95075   95076   95077   95071   95072   95073   95074
   95075   95076   95077   95072   95073   95074   95073   95074   95074   95075
   95076   95077   95076   95077   95077       0   95079   95080   95081   95082
   95083   95084   95092   95080   95081   95082   95081   95082   95083   95084
   95085   95086   95087   95092   95093   95094   95082   95083   95084   95092
   95083   95084   95085   95086   95087   95088   95089   95092   95093   95094
   95095   95096   95084   95085   95086   95087   95092   95093   95094   95085
   95086   95087   95088   95089   95090   95091   95092   95093   95094   95086
   95087   95088   95089   95092   95087   95088   95089   95092   95088   95089
   95090   95091   95092   95089   95090   95091   95090   95091   95091       0
   95093   95094   95095   95096   95097   95098   95102   95094   95095   95096
   95095   95096   95097   95098   95099   95100   95101   95102   95103   95104
   95096   95097   95098   95102   95097   95098   95099   95100   95101   95102
   95103   95104   95105   95106   95098   95099   95100   95101   95102   95103
   95104   95099   95100   95101   95102   95103   95104   95100   95101   95102
   95101   95102   95102   95103   95104   95105   95106   95107   95108   95116
   95104   95105   95106   95105   95106   95107   95108   95109   95110   95114
   95116   95117   95118   95106   95107   95108   95116   95107   95108   95109
   95110   95111   95112   95113   95114   95115   95116   95117   95118   95119
   95120   95108   95109   95110   95114   95116   95117   95118   95109   95110
   95111   95112   95113   95114   95115   95116   95117   95118   95110   95111
   95112   95113   95114   95115   95116   95111   95112   95113   95114   95115
   95116   95112   95113   95114   95113   95114   95114   95115   95116       0
   95117   95118   95119   95120   95121   95122   95140   95118   95119   95120
   95119   95120   95121   95122   95123   95124   95125   95140   95141   95142
   95120   95121   95122   95140   95121   95122   95123   95124   95125   95126
   95127   95128   95140   95141   95142   95143   95144   95122   95123   95124
   95125   95140   95141   95142   95123   95124   95125   95126   95127   95128
   95129   95130   95131   95140   95141   95142   95124   95125   95126   95127
   95128   95140   95125   95126   95127   95128   95140   95126   95127   95128
   95129   95130   95131   95132   95133   95140   95127   95128   95129   95130
   95131   95128   95129   95130   95131   95129   95130   95131   95132   95133
   95134   95137   95130   95131   95132   95133   95131   95132   95133   95132
   95133   95134   95135   95136   95137   95138   95139   95133   95134   95137
   95134   95135   95136   95137   95138   95139   95135   95136   95137   95138
   95139   95136   95137   95137   95138   95139   95139       0   95141   95142
   95143   95144   95145   95146   95150   95142   95143   95144   95143   95144
   95145   95146   95147   95148   95149   95150   95151   95152   95144   95145
   95146   95150   95145   95146   95147   95148   95149   95150   95151   95152
   95153   95154   95146   95147   95148   95149   95150   95151   95152   95147
   95148   95149   95150   95151   95152   95148   95149   95150   95149   95150
   95150   95151   95152   95153   95154   95155   95156   95160   95152   95153
   95154   95153   95154   95155   95156   95157   95158   95159   95160   95161
   95162   95154   95155   95156   95160   95155   95156   95157   95158   95159
   95160   95161   95162   95163   95164   95156   95157   95158   95159   95160
   95161   95162   95157   95158   95159   95160   95161   95162   95158   95159
   95160   95159   95160   95160   95161   95162   95163   95164   95165   95166
   95176   95162   95163   95164   95163   95164   95165   95166   95167   95168
   95172   95176   95177   95178   95164   95165   95166   95176   95165   95166
   95167   95168   95169   95170   95171   95172   95173   95174   95175   95176
   95177   95178   95179   95180   95166   95167   95168   95172   95176   95177
   95178   95167   95168   95169   95170   95171   95172   95173   95174   95175
   95176   95177   95178   95168   95169   95170   95171   95172   95173   95174
   95175   95176   95169   95170   95171   95172   95173   95174   95175   95176
   95170   95171   95172   95171   95172   95172   95173   95174   95175   95176
   95174   95175   95175       0   95177   95178   95179   95180   95181   95182
   95191   95178   95179   95180   95179   95180   95181   95182   95183   95184
   95185   95191   95192   95193   95180   95181   95182   95191   95181   95182
   95183   95184   95185   95186   95187   95188   95191   95192   95193   95194
   95195   95182   95183   95184   95185   95191   95192   95193   95183   95184
   95185   95186   95187   95188   95189   95190   95191   95192   95193   95184
   95185   95186   95187   95188   95191   95185   95186   95187   95188   95191
   95186   95187   95188   95189   95190   95191   95187   95188   95189   95190
   95188   95189   95190   95189   95190   95190       0   95192   95193   95194
   95195   95196   95197   95206   95193   95194   95195   95194   95195   95196
   95197   95198   95199   95200   95206   95207   95208   95195   95196   95197
   95206   95196   95197   95198   95199   95200   95201   95202   95203   95206
   95207   95208   95209   95210   95197   95198   95199   95200   95206   95207
   95208   95198   95199   95200   95201   95202   95203   95204   95205   95206
   95207   95208   95199   95200   95201   95202   95203   95206   95200   95201
   95202   95203   95206   95201   95202   95203   95204   95205   95206   95202
   95203   95204   95205   95203   95204   95205   95204   95205   95205       0
   95207   95208   95209   95210   95211   95212   95213   95208   95209   95210
   95209   95210   95211   95212   95213   95214   95215   95210   95211   95212
   95213   95211   95212   95213   95214   95215   95216   95217   95212   95213
   95214   95215   95213   95214   95215   95214   95215   95216   95217   95218
   95219   95232   95215   95216   95217   95216   95217   95218   95219   95220
   95221   95225   95232   95233   95234   95217   95218   95219   95232   95218
   95219   95220   95221   95222   95223   95224   95225   95226   95227   95228
   95232   95233   95234   95235   95236   95219   95220   95221   95225   95232
   95233   95234   95220   95221   95222   95223   95224   95225   95226   95227
   95228   95229   95230   95231   95232   95233   95234   95221   95222   95223
   95224   95225   95226   95227   95228   95232   95222   95223   95224   95225
   95226   95227   95228   95232   95223   95224   95225   95224   95225   95225
   95226   95227   95228   95229   95230   95231   95232   95227   95228   95229
   95230   95231   95228   95229   95230   95231   95229   95230   95231   95230
   95231   95231       0   95233   95234   95235   95236   95237   95238   95248
   95234   95235   95236   95235   95236   95237   95238   95239   95240   95244
   95248   95249   95250   95236   95237   95238   95248   95237   95238   95239
   95240   95241   95242   95243   95244   95245   95246   95247   95248   95249
   95250   95251   95252   95238   95239   95240   95244   95248   95249   95250
   95239   95240   95241   95242   95243   95244   95245   95246   95247   95248
   95249   95250   95240   95241   95242   95243   95244   95245   95246   95247
   95248   95241   95242   95243   95244   95245   95246   95247   95248   95242
   95243   95244   95243   95244   95244   95245   95246   95247   95248   95246
   95247   95247       0   95249   95250   95251   95252   95253   95254   95267
   95250   95251   95252   95251   95252   95253   95254   95255   95256   95257
   95267   95268   95269   95252   95253   95254   95267   95253   95254   95255
   95256   95257   95258   95259   95263   95267   95268   95269   95270   95271
   95254   95255   95256   95257   95267   95268   95269   95255   95256   95257
   95258   95259   95260   95261   95262   95263   95264   95265   95266   95267
   95268   95269   95256   95257   95258   95259   95263   95267   95257   95258
   95259   95263   95267   95258   95259   95260   95261   95262   95263   95264
   95265   95266   95267   95259   95260   95261   95262   95263   95264   95265
   95266   95260   95261   95262   95263   95264   95265   95266   95261   95262
   95263   95262   95263   95263   95264   95265   95266   95265   95266   95266
       0   95268   95269   95270   95271   95272   95273   95274   95269   95270
   95271   95270   95271   95272   95273   95274   95275   95276   95271   95272
   95273   95274   95272   95273   95274   95275   95276   95277   95278   95273
   95274   95275   95276   95274   95275   95276   95275   95276   95277   95278
   95279   95280   95281   95276   95277   95278   95277   95278   95279   95280
   95281   95282   95283   95278   95279   95280   95281   95279   95280   95281
   95282   95283   95284   95285   95280   95281   95282   95283   95281   95282
   95283   95282   95283   95284   95285   95286   95287   95288   95283   95284
   95285   95284   95285   95286   95287   95288   95289   95290   95285   95286
   95287   95288   95286   95287   95288   95289   95290   95291   95292   95287
   95288   95289   95290   95288   95289   95290   95289   95290   95291   95292
   95293   95294   95299   95290   95291   95292   95291   95292   95293   95294
   95295   95296   95297   95299   95300   95301   95292   95293   95294   95299
   95293   95294   95295   95296   95297   95298   95299   95300   95301   95302
   95303   95294   95295   95296   95297   95299   95300   95301   95295   95296
   95297   95298   95299   95300   95301   95296   95297   95298   95299   95297
   95298   95299   95298   95299       0   95300   95301   95302   95303   95304
   95305   95309   95301   95302   95303   95302   95303   95304   95305   95306
   95307   95308   95309   95310   95311   95303   95304   95305   95309   95304
   95305   95306   95307   95308   95309   95310   95311   95312   95313   95305
   95306   95307   95308   95309   95310   95311   95306   95307   95308   95309
   95310   95311   95307   95308   95309   95308   95309   95309   95310   95311
   95312   95313   95314   95315   95328   95311   95312   95313   95312   95313
   95314   95315   95316   95317   95318   95328   95329   95330   95313   95314
   95315   95328   95314   95315   95316   95317   95318   95319   95320   95324
   95328   95329   95330   95331   95332   95315   95316   95317   95318   95328
   95329   95330   95316   95317   95318   95319   95320   95321   95322   95323
   95324   95325   95326   95327   95328   95329   95330   95317   95318   95319
   95320   95324   95328   95318   95319   95320   95324   95328   95319   95320
   95321   95322   95323   95324   95325   95326   95327   95328   95320   95321
   95322   95323   95324   95325   95326   95327   95321   95322   95323   95324
   95325   95326   95327   95322   95323   95324   95323   95324   95324   95325
   95326   95327   95326   95327   95327       0   95329   95330   95331   95332
   95333   95334   95347   95330   95331   95332   95331   95332   95333   95334
   95335   95336   95337   95347   95348   95349   95332   95333   95334   95347
   95333   95334   95335   95336   95337   95338   95339   95343   95347   95348
   95349   95350   95351   95334   95335   95336   95337   95347   95348   95349
   95335   95336   95337   95338   95339   95340   95341   95342   95343   95344
   95345   95346   95347   95348   95349   95336   95337   95338   95339   95343
   95347   95337   95338   95339   95343   95347   95338   95339   95340   95341
   95342   95343   95344   95345   95346   95347   95339   95340   95341   95342
   95343   95344   95345   95346   95340   95341   95342   95343   95344   95345
   95346   95341   95342   95343   95342   95343   95343   95344   95345   95346
   95345   95346   95346       0   95348   95349   95350   95351   95352   95353
   95371   95349   95350   95351   95350   95351   95352   95353   95354   95355
   95356   95371   95372   95373   95351   95352   95353   95371   95352   95353
   95354   95355   95356   95357   95358   95359   95371   95372   95373   95374
   95375   95353   95354   95355   95356   95371   95372   95373   95354   95355
   95356   95357   95358   95359   95360   95361   95362   95371   95372   95373
   95355   95356   95357   95358   95359   95371   95356   95357   95358   95359
   95371   95357   95358   95359   95360   95361   95362   95363   95364   95371
   95358   95359   95360   95361   95362   95359   95360   95361   95362   95360
   95361   95362   95363   95364   95365   95368   95361   95362   95363   95364
   95362   95363   95364   95363   95364   95365   95366   95367   95368   95369
   95370   95364   95365   95368   95365   95366   95367   95368   95369   95370
   95366   95367   95368   95369   95370   95367   95368   95368   95369   95370
   95370       0   95372   95373   95374   95375   95376   95377   95382   95373
   95374   95375   95374   95375   95376   95377   95378   95379   95380   95382
   95383   95384   95375   95376   95377   95382   95376   95377   95378   95379
   95380   95381   95382   95383   95384   95385   95386   95377   95378   95379
   95380   95382   95383   95384   95378   95379   95380   95381   95382   95383
   95384   95379   95380   95381   95382   95380   95381   95382   95381   95382
       0   95383   95384   95385   95386   95387   95388   95401   95384   95385
   95386   95385   95386   95387   95388   95389   95390   95394   95401   95402
   95403   95386   95387   95388   95401   95387   95388   95389   95390   95391
   95392   95393   95394   95395   95396   95397   95401   95402   95403   95404
   95413   95388   95389   95390   95394   95401   95402   95403   95389   95390
   95391   95392   95393   95394   95395   95396   95397   95398   95399   95400
   95401   95402   95403   95390   95391   95392   95393   95394   95395   95396
   95397   95401   95391   95392   95393   95394   95395   95396   95397   95401
   95392   95393   95394   95393   95394   95394   95395   95396   95397   95398
   95399   95400   95401   95396   95397   95398   95399   95400   95397   95398
   95399   95400   95398   95399   95400   95399   95400   95400       0   95402
   95403   95404   95405   95406   95407   95410   95413   95414   95415   95403
   95404   95413   95404   95405   95406   95407   95408   95409   95410   95411
   95412   95413   95414   95415   95416   95417   95405   95406   95407   95408
   95409   95410   95411   95412   95413   95414   95415   95406   95407   95408
   95409   95410   95413   95407   95408   95409   95410   95413   95408   95409
   95410   95411   95412   95413   95414   95415   95409   95410   95411   95412
   95413   95410   95411   95412   95413   95411   95412   95413   95414   95415
   95416   95417   95412   95413   95414   95415   95413   95414   95415   95414
   95415   95416   95417   95418   95419   95415   95416   95417   95416   95417
   95418   95419   95420   95421   95425   95417   95418   95419   95418   95419
   95420   95421   95422   95423   95424   95425   95426   95427   95419   95420
   95421   95425   95420   95421   95422   95423   95424   95425   95426   95427
   95428   95429   95421   95422   95423   95424   95425   95426   95427   95422
   95423   95424   95425   95426   95427   95423   95424   95425   95424   95425
   95425   95426   95427   95428   95429   95430   95431   95444   95427   95428
   95429   95428   95429   95430   95431   95432   95433   95434   95444   95445
   95446   95429   95430   95431   95444   95430   95431   95432   95433   95434
   95435   95436   95440   95444   95445   95446   95447   95448   95431   95432
   95433   95434   95444   95445   95446   95432   95433   95434   95435   95436
   95437   95438   95439   95440   95441   95442   95443   95444   95445   95446
   95433   95434   95435   95436   95440   95444   95434   95435   95436   95440
   95444   95435   95436   95437   95438   95439   95440   95441   95442   95443
   95444   95436   95437   95438   95439   95440   95441   95442   95443   95437
   95438   95439   95440   95441   95442   95443   95438   95439   95440   95439
   95440   95440   95441   95442   95443   95442   95443   95443       0   95445
   95446   95447   95448   95449   95450   95456   95446   95447   95448   95447
   95448   95449   95450   95451   95452   95453   95456   95457   95458   95448
   95449   95450   95456   95449   95450   95451   95452   95453   95454   95455
   95456   95457   95458   95459   95460   95450   95451   95452   95453   95456
   95457   95458   95451   95452   95453   95454   95455   95456   95457   95458
   95452   95453   95454   95455   95456   95453   95454   95455   95456   95454
   95455   95456   95455       0   95457   95458   95459   95460   95461   95462
   95467   95458   95459   95460   95459   95460   95461   95462   95463   95464
   95465   95467   95468   95469   95460   95461   95462   95467   95461   95462
   95463   95464   95465   95466   95467   95468   95469   95470   95471   95462
   95463   95464   95465   95467   95468   95469   95463   95464   95465   95466
   95467   95468   95469   95464   95465   95466   95467   95465   95466   95467
   95466   95467       0   95468   95469   95470   95471   95472   95473   95486
   95469   95470   95471   95470   95471   95472   95473   95474   95475   95476
   95486   95487   95488   95471   95472   95473   95486   95472   95473   95474
   95475   95476   95477   95478   95482   95486   95487   95488   95489   95490
   95473   95474   95475   95476   95486   95487   95488   95474   95475   95476
   95477   95478   95479   95480   95481   95482   95483   95484   95485   95486
   95487   95488   95475   95476   95477   95478   95482   95486   95476   95477
   95478   95482   95486   95477   95478   95479   95480   95481   95482   95483
   95484   95485   95486   95478   95479   95480   95481   95482   95483   95484
   95485   95479   95480   95481   95482   95483   95484   95485   95480   95481
   95482   95481   95482   95482   95483   95484   95485   95484   95485   95485
       0   95487   95488   95489   95490   95491   95492   95500   95488   95489
   95490   95489   95490   95491   95492   95493   95494   95498   95500   95501
   95502   95490   95491   95492   95500   95491   95492   95493   95494   95495
   95496   95497   95498   95499   95500   95501   95502   95503   95512   95492
   95493   95494   95498   95500   95501   95502   95493   95494   95495   95496
   95497   95498   95499   95500   95501   95502   95494   95495   95496   95497
   95498   95499   95500   95495   95496   95497   95498   95499   95500   95496
   95497   95498   95497   95498   95498   95499   95500       0   95501   95502
   95503   95504   95505   95506   95509   95512   95513   95514   95502   95503
   95512   95503   95504   95505   95506   95507   95508   95509   95510   95511
   95512   95513   95514   95515   95516   95504   95505   95506   95507   95508
   95509   95510   95511   95512   95513   95514   95505   95506   95507   95508
   95509   95512   95506   95507   95508   95509   95512   95507   95508   95509
   95510   95511   95512   95513   95514   95508   95509   95510   95511   95512
   95509   95510   95511   95512   95510   95511   95512   95513   95514   95515
   95516   95511   95512   95513   95514   95512   95513   95514   95513   95514
   95515   95516   95517   95518   95514   95515   95516   95515   95516   95517
   95518   95519   95520   95524   95516   95517   95518   95517   95518   95519
   95520   95521   95522   95523   95524   95525   95526   95518   95519   95520
   95524   95519   95520   95521   95522   95523   95524   95525   95526   95527
   95528   95520   95521   95522   95523   95524   95525   95526   95521   95522
   95523   95524   95525   95526   95522   95523   95524   95523   95524   95524
   95525   95526   95527   95528   95529   95530   95538   95526   95527   95528
   95527   95528   95529   95530   95531   95532   95533   95538   95539   95540
   95528   95529   95530   95538   95529   95530   95531   95532   95533   95534
   95535   95538   95539   95540   95541   95542   95530   95531   95532   95533
   95538   95539   95540   95531   95532   95533   95534   95535   95536   95537
   95538   95539   95540   95532   95533   95534   95535   95538   95533   95534
   95535   95538   95534   95535   95536   95537   95538   95535   95536   95537
   95536   95537   95537       0   95539   95540   95541   95542   95543   95544
   95553   95540   95541   95542   95541   95542   95543   95544   95545   95546
   95547   95553   95554   95555   95542   95543   95544   95553   95543   95544
   95545   95546   95547   95548   95549   95550   95553   95554   95555   95556
   95557   95544   95545   95546   95547   95553   95554   95555   95545   95546
   95547   95548   95549   95550   95551   95552   95553   95554   95555   95546
   95547   95548   95549   95550   95553   95547   95548   95549   95550   95553
   95548   95549   95550   95551   95552   95553   95549   95550   95551   95552
   95550   95551   95552   95551   95552   95552       0   95554   95555   95556
   95557   95558   95559   95565   95555   95556   95557   95556   95557   95558
   95559   95560   95561   95562   95565   95566   95567   95557   95558   95559
   95565   95558   95559   95560   95561   95562   95563   95564   95565   95566
   95567   95568   95569   95559   95560   95561   95562   95565   95566   95567
   95560   95561   95562   95563   95564   95565   95566   95567   95561   95562
   95563   95564   95565   95562   95563   95564   95565   95563   95564   95565
   95564       0   95566   95567   95568   95569   95570   95571   95582   95567
   95568   95569   95568   95569   95570   95571   95572   95573   95574   95582
   95583   95584   95569   95570   95571   95582   95570   95571   95572   95573
   95574   95575   95576   95577   95582   95583   95584   95585   95586   95571
   95572   95573   95574   95582   95583   95584   95572   95573   95574   95575
   95576   95577   95578   95579   95582   95583   95584   95573   95574   95575
   95576   95577   95582   95574   95575   95576   95577   95582   95575   95576
   95577   95578   95579   95580   95581   95582   95576   95577   95578   95579
   95577   95578   95579   95578   95579   95580   95581   95579   95580   95581
   95580   95581   95581       0   95583   95584   95585   95586   95587   95588
   95604   95584   95585   95586   95585   95586   95587   95588   95589   95590
   95591   95604   95605   95606   95586   95587   95588   95604   95587   95588
   95589   95590   95591   95592   95593   95594   95604   95605   95606   95607
   95608   95588   95589   95590   95591   95604   95605   95606   95589   95590
   95591   95592   95593   95594   95595   95596   95597   95604   95605   95606
   95590   95591   95592   95593   95594   95604   95591   95592   95593   95594
   95604   95592   95593   95594   95595   95596   95597   95598   95599   95600
   95604   95593   95594   95595   95596   95597   95594   95595   95596   95597
   95595   95596   95597   95598   95599   95600   95601   95602   95603   95596
   95597   95598   95599   95600   95597   95598   95599   95600   95598   95599
   95600   95601   95602   95603   95599   95600   95601   95602   95603   95600
   95601   95602   95603   95601   95602   95603   95602   95603   95603       0
   95605   95606   95607   95608   95609   95610   95623   95606   95607   95608
   95607   95608   95609   95610   95611   95612   95616   95623   95624   95625
   95608   95609   95610   95623   95609   95610   95611   95612   95613   95614
   95615   95616   95617   95618   95619   95623   95624   95625   95626   95627
   95610   95611   95612   95616   95623   95624   95625   95611   95612   95613
   95614   95615   95616   95617   95618   95619   95620   95621   95622   95623
   95624   95625   95612   95613   95614   95615   95616   95617   95618   95619
   95623   95613   95614   95615   95616   95617   95618   95619   95623   95614
   95615   95616   95615   95616   95616   95617   95618   95619   95620   95621
   95622   95623   95618   95619   95620   95621   95622   95619   95620   95621
   95622   95620   95621   95622   95621   95622   95622       0   95624   95625
   95626   95627   95628   95629   95630   95625   95626   95627   95626   95627
   95628   95629   95630   95631   95632   95627   95628   95629   95630   95628
   95629   95630   95631   95632   95633   95634   95629   95630   95631   95632
   95630   95631   95632   95631   95632   95633   95634   95635   95636   95649
   95632   95633   95634   95633   95634   95635   95636   95637   95638   95642
   95649   95650   95651   95634   95635   95636   95649   95635   95636   95637
   95638   95639   95640   95641   95642   95643   95644   95645   95649   95650
   95651   95652   95653   95636   95637   95638   95642   95649   95650   95651
   95637   95638   95639   95640   95641   95642   95643   95644   95645   95646
   95647   95648   95649   95650   95651   95638   95639   95640   95641   95642
   95643   95644   95645   95649   95639   95640   95641   95642   95643   95644
   95645   95649   95640   95641   95642   95641   95642   95642   95643   95644
   95645   95646   95647   95648   95649   95644   95645   95646   95647   95648
   95645   95646   95647   95648   95646   95647   95648   95647   95648   95648
       0   95650   95651   95652   95653   95654   95655   95664   95651   95652
   95653   95652   95653   95654   95655   95656   95657   95658   95664   95665
   95666   95653   95654   95655   95664   95654   95655   95656   95657   95658
   95659   95660   95661   95664   95665   95666   95667   95668   95655   95656
   95657   95658   95664   95665   95666   95656   95657   95658   95659   95660
   95661   95662   95663   95664   95665   95666   95657   95658   95659   95660
   95661   95664   95658   95659   95660   95661   95664   95659   95660   95661
   95662   95663   95664   95660   95661   95662   95663   95661   95662   95663
   95662   95663   95663       0   95665   95666   95667   95668   95669   95670
   95683   95666   95667   95668   95667   95668   95669   95670   95671   95672
   95676   95683   95684   95685   95668   95669   95670   95683   95669   95670
   95671   95672   95673   95674   95675   95676   95677   95678   95679   95683
   95684   95685   95686   95687   95670   95671   95672   95676   95683   95684
   95685   95671   95672   95673   95674   95675   95676   95677   95678   95679
   95680   95681   95682   95683   95684   95685   95672   95673   95674   95675
   95676   95677   95678   95679   95683   95673   95674   95675   95676   95677
   95678   95679   95683   95674   95675   95676   95675   95676   95676   95677
   95678   95679   95680   95681   95682   95683   95678   95679   95680   95681
   95682   95679   95680   95681   95682   95680   95681   95682   95681   95682
   95682       0   95684   95685   95686   95687   95688   95689   95702   95685
   95686   95687   95686   95687   95688   95689   95690   95691   95695   95702
   95703   95704   95687   95688   95689   95702   95688   95689   95690   95691
   95692   95693   95694   95695   95696   95697   95698   95702   95703   95704
   95705   95706   95689   95690   95691   95695   95702   95703   95704   95690
   95691   95692   95693   95694   95695   95696   95697   95698   95699   95700
   95701   95702   95703   95704   95691   95692   95693   95694   95695   95696
   95697   95698   95702   95692   95693   95694   95695   95696   95697   95698
   95702   95693   95694   95695   95694   95695   95695   95696   95697   95698
   95699   95700   95701   95702   95697   95698   95699   95700   95701   95698
   95699   95700   95701   95699   95700   95701   95700   95701   95701       0
   95703   95704   95705   95706   95707   95708   95724   95704   95705   95706
   95705   95706   95707   95708   95709   95710   95711   95724   95725   95726
   95706   95707   95708   95724   95707   95708   95709   95710   95711   95712
   95713   95714   95724   95725   95726   95727   95728   95708   95709   95710
   95711   95724   95725   95726   95709   95710   95711   95712   95713   95714
   95715   95716   95717   95724   95725   95726   95710   95711   95712   95713
   95714   95724   95711   95712   95713   95714   95724   95712   95713   95714
   95715   95716   95717   95718   95719   95720   95724   95713   95714   95715
   95716   95717   95714   95715   95716   95717   95715   95716   95717   95718
   95719   95720   95721   95722   95723   95716   95717   95718   95719   95720
   95717   95718   95719   95720   95718   95719   95720   95721   95722   95723
   95719   95720   95721   95722   95723   95720   95721   95722   95723   95721
   95722   95723   95722   95723   95723       0   95725   95726   95727   95728
   95729   95730   95748   95726   95727   95728   95727   95728   95729   95730
   95731   95732   95733   95748   95749   95750   95728   95729   95730   95748
   95729   95730   95731   95732   95733   95734   95735   95736   95748   95749
   95750   95751   95752   95730   95731   95732   95733   95748   95749   95750
   95731   95732   95733   95734   95735   95736   95737   95738   95739   95748
   95749   95750   95732   95733   95734   95735   95736   95748   95733   95734
   95735   95736   95748   95734   95735   95736   95737   95738   95739   95740
   95741   95748   95735   95736   95737   95738   95739   95736   95737   95738
   95739   95737   95738   95739   95740   95741   95742   95745   95738   95739
   95740   95741   95739   95740   95741   95740   95741   95742   95743   95744
   95745   95746   95747   95741   95742   95745   95742   95743   95744   95745
   95746   95747   95743   95744   95745   95746   95747   95744   95745   95745
   95746   95747   95747       0   95749   95750   95751   95752   95753   95754
   95762   95750   95751   95752   95751   95752   95753   95754   95755   95756
   95760   95762   95763   95764   95752   95753   95754   95762   95753   95754
   95755   95756   95757   95758   95759   95760   95761   95762   95763   95764
   95765   95766   95754   95755   95756   95760   95762   95763   95764   95755
   95756   95757   95758   95759   95760   95761   95762   95763   95764   95756
   95757   95758   95759   95760   95761   95762   95757   95758   95759   95760
   95761   95762   95758   95759   95760   95759   95760   95760   95761   95762
       0   95763   95764   95765   95766   95767   95768   95781   95764   95765
   95766   95765   95766   95767   95768   95769   95770   95771   95781   95782
   95783   95766   95767   95768   95781   95767   95768   95769   95770   95771
   95772   95773   95777   95781   95782   95783   95784   95785   95768   95769
   95770   95771   95781   95782   95783   95769   95770   95771   95772   95773
   95774   95775   95776   95777   95778   95779   95780   95781   95782   95783
   95770   95771   95772   95773   95777   95781   95771   95772   95773   95777
   95781   95772   95773   95774   95775   95776   95777   95778   95779   95780
   95781   95773   95774   95775   95776   95777   95778   95779   95780   95774
   95775   95776   95777   95778   95779   95780   95775   95776   95777   95776
   95777   95777   95778   95779   95780   95779   95780   95780       0   95782
   95783   95784   95785   95786   95787   95803   95783   95784   95785   95784
   95785   95786   95787   95788   95789   95790   95803   95804   95805   95785
   95786   95787   95803   95786   95787   95788   95789   95790   95791   95792
   95793   95803   95804   95805   95806   95807   95787   95788   95789   95790
   95803   95804   95805   95788   95789   95790   95791   95792   95793   95794
   95795   95796   95803   95804   95805   95789   95790   95791   95792   95793
   95803   95790   95791   95792   95793   95803   95791   95792   95793   95794
   95795   95796   95797   95798   95799   95803   95792   95793   95794   95795
   95796   95793   95794   95795   95796   95794   95795   95796   95797   95798
   95799   95800   95801   95802   95795   95796   95797   95798   95799   95796
   95797   95798   95799   95797   95798   95799   95800   95801   95802   95798
   95799   95800   95801   95802   95799   95800   95801   95802   95800   95801
   95802   95801   95802   95802       0   95804   95805   95806   95807   95808
   95809   95822   95805   95806   95807   95806   95807   95808   95809   95810
   95811   95815   95822   95823   95824   95807   95808   95809   95822   95808
   95809   95810   95811   95812   95813   95814   95815   95816   95817   95818
   95822   95823   95824   95825   95834   95809   95810   95811   95815   95822
   95823   95824   95810   95811   95812   95813   95814   95815   95816   95817
   95818   95819   95820   95821   95822   95823   95824   95811   95812   95813
   95814   95815   95816   95817   95818   95822   95812   95813   95814   95815
   95816   95817   95818   95822   95813   95814   95815   95814   95815   95815
   95816   95817   95818   95819   95820   95821   95822   95817   95818   95819
   95820   95821   95818   95819   95820   95821   95819   95820   95821   95820
   95821   95821       0   95823   95824   95825   95826   95827   95828   95831
   95834   95835   95836   95824   95825   95834   95825   95826   95827   95828
   95829   95830   95831   95832   95833   95834   95835   95836   95837   95838
   95826   95827   95828   95829   95830   95831   95832   95833   95834   95835
   95836   95827   95828   95829   95830   95831   95834   95828   95829   95830
   95831   95834   95829   95830   95831   95832   95833   95834   95835   95836
   95830   95831   95832   95833   95834   95831   95832   95833   95834   95832
   95833   95834   95835   95836   95837   95838   95833   95834   95835   95836
   95834   95835   95836   95835   95836   95837   95838   95839   95840   95836
   95837   95838   95837   95838   95839   95840   95841   95842   95846   95838
   95839   95840   95839   95840   95841   95842   95843   95844   95845   95846
   95847   95848   95840   95841   95842   95846   95841   95842   95843   95844
   95845   95846   95847   95848   95849   95850   95842   95843   95844   95845
   95846   95847   95848   95843   95844   95845   95846   95847   95848   95844
   95845   95846   95845   95846   95846   95847   95848   95849   95850   95851
   95852   95863   95848   95849   95850   95849   95850   95851   95852   95853
   95854   95855   95863   95864   95865   95850   95851   95852   95863   95851
   95852   95853   95854   95855   95856   95857   95858   95863   95864   95865
   95866   95867   95852   95853   95854   95855   95863   95864   95865   95853
   95854   95855   95856   95857   95858   95859   95863   95864   95865   95854
   95855   95856   95857   95858   95863   95855   95856   95857   95858   95863
   95856   95857   95858   95859   95860   95861   95862   95863   95857   95858
   95859   95858   95859   95859   95860   95861   95862   95860   95861   95862
   95861   95862   95862       0   95864   95865   95866   95867   95868   95869
   95877   95865   95866   95867   95866   95867   95868   95869   95870   95871
   95875   95877   95878   95879   95867   95868   95869   95877   95868   95869
   95870   95871   95872   95873   95874   95875   95876   95877   95878   95879
   95880   95881   95869   95870   95871   95875   95877   95878   95879   95870
   95871   95872   95873   95874   95875   95876   95877   95878   95879   95871
   95872   95873   95874   95875   95876   95877   95872   95873   95874   95875
   95876   95877   95873   95874   95875   95874   95875   95875   95876   95877
       0   95878   95879   95880   95881   95882   95883   95896   95879   95880
   95881   95880   95881   95882   95883   95884   95885   95889   95896   95897
   95898   95881   95882   95883   95896   95882   95883   95884   95885   95886
   95887   95888   95889   95890   95891   95892   95896   95897   95898   95899
   95900   95883   95884   95885   95889   95896   95897   95898   95884   95885
   95886   95887   95888   95889   95890   95891   95892   95893   95894   95895
   95896   95897   95898   95885   95886   95887   95888   95889   95890   95891
   95892   95896   95886   95887   95888   95889   95890   95891   95892   95896
   95887   95888   95889   95888   95889   95889   95890   95891   95892   95893
   95894   95895   95896   95891   95892   95893   95894   95895   95892   95893
   95894   95895   95893   95894   95895   95894   95895   95895       0   95897
   95898   95899   95900   95901   95902   95906   95898   95899   95900   95899
   95900   95901   95902   95903   95904   95905   95906   95907   95908   95900
   95901   95902   95906   95901   95902   95903   95904   95905   95906   95907
   95908   95909   95910   95902   95903   95904   95905   95906   95907   95908
   95903   95904   95905   95906   95907   95908   95904   95905   95906   95905
   95906   95906   95907   95908   95909   95910   95911   95912   95928   95908
   95909   95910   95909   95910   95911   95912   95913   95914   95915   95928
   95929   95930   95910   95911   95912   95928   95911   95912   95913   95914
   95915   95916   95917   95918   95928   95929   95930   95931   95932   95912
   95913   95914   95915   95928   95929   95930   95913   95914   95915   95916
   95917   95918   95919   95920   95921   95928   95929   95930   95914   95915
   95916   95917   95918   95928   95915   95916   95917   95918   95928   95916
   95917   95918   95919   95920   95921   95922   95923   95924   95928   95917
   95918   95919   95920   95921   95918   95919   95920   95921   95919   95920
   95921   95922   95923   95924   95925   95926   95927   95920   95921   95922
   95923   95924   95921   95922   95923   95924   95922   95923   95924   95925
   95926   95927   95923   95924   95925   95926   95927   95924   95925   95926
   95927   95925   95926   95927   95926   95927   95927       0   95929   95930
   95931   95932   95933   95934   95942   95930   95931   95932   95931   95932
   95933   95934   95935   95936   95937   95942   95943   95944   95932   95933
   95934   95942   95933   95934   95935   95936   95937   95938   95939   95942
   95943   95944   95945   95946   95934   95935   95936   95937   95942   95943
   95944   95935   95936   95937   95938   95939   95940   95941   95942   95943
   95944   95936   95937   95938   95939   95942   95937   95938   95939   95942
   95938   95939   95940   95941   95942   95939   95940   95941   95940   95941
   95941       0   95943   95944   95945   95946   95947   95948   95952   95944
   95945   95946   95945   95946   95947   95948   95949   95950   95951   95952
   95953   95954   95946   95947   95948   95952   95947   95948   95949   95950
   95951   95952   95953   95954   95955   95956   95948   95949   95950   95951
   95952   95953   95954   95949   95950   95951   95952   95953   95954   95950
   95951   95952   95951   95952   95952   95953   95954   95955   95956   95957
   95958   95959   95954   95955   95956   95955   95956   95957   95958   95959
   95960   95961   95956   95957   95958   95959   95957   95958   95959   95960
   95961   95962   95963   95958   95959   95960   95961   95959   95960   95961
   95960   95961   95962   95963   95964   95965   95975   95961   95962   95963
   95962   95963   95964   95965   95966   95967   95971   95975   95976   95977
   95963   95964   95965   95975   95964   95965   95966   95967   95968   95969
   95970   95971   95972   95973   95974   95975   95976   95977   95978   95979
   95965   95966   95967   95971   95975   95976   95977   95966   95967   95968
   95969   95970   95971   95972   95973   95974   95975   95976   95977   95967
   95968   95969   95970   95971   95972   95973   95974   95975   95968   95969
   95970   95971   95972   95973   95974   95975   95969   95970   95971   95970
   95971   95971   95972   95973   95974   95975   95973   95974   95974       0
   95976   95977   95978   95979   95980   95981   95990   95977   95978   95979
   95978   95979   95980   95981   95982   95983   95984   95990   95991   95992
   95979   95980   95981   95990   95980   95981   95982   95983   95984   95985
   95986   95987   95990   95991   95992   95993   95994   95981   95982   95983
   95984   95990   95991   95992   95982   95983   95984   95985   95986   95987
   95988   95989   95990   95991   95992   95983   95984   95985   95986   95987
   95990   95984   95985   95986   95987   95990   95985   95986   95987   95988
   95989   95990   95986   95987   95988   95989   95987   95988   95989   95988
   95989   95989       0   95991   95992   95993   95994   95995   95996   95997
   95992   95993   95994   95993   95994   95995   95996   95997   95998   95999
   95994   95995   95996   95997   95995   95996   95997   95998   95999   96000
   96001   95996   95997   95998   95999   95997   95998   95999   95998   95999
   96000   96001   96002   96003   96008   95999   96000   96001   96000   96001
   96002   96003   96004   96005   96006   96008   96009   96010   96001   96002
   96003   96008   96002   96003   96004   96005   96006   96007   96008   96009
   96010   96011   96012   96003   96004   96005   96006   96008   96009   96010
   96004   96005   96006   96007   96008   96009   96010   96005   96006   96007
   96008   96006   96007   96008   96007   96008       0   96009   96010   96011
   96012   96013   96014   96027   96010   96011   96012   96011   96012   96013
   96014   96015   96016   96017   96027   96028   96029   96012   96013   96014
   96027   96013   96014   96015   96016   96017   96018   96019   96023   96027
   96028   96029   96030   96031   96014   96015   96016   96017   96027   96028
   96029   96015   96016   96017   96018   96019   96020   96021   96022   96023
   96024   96025   96026   96027   96028   96029   96016   96017   96018   96019
   96023   96027   96017   96018   96019   96023   96027   96018   96019   96020
   96021   96022   96023   96024   96025   96026   96027   96019   96020   96021
   96022   96023   96024   96025   96026   96020   96021   96022   96023   96024
   96025   96026   96021   96022   96023   96022   96023   96023   96024   96025
   96026   96025   96026   96026       0   96028   96029   96030   96031   96032
   96033   96046   96029   96030   96031   96030   96031   96032   96033   96034
   96035   96039   96046   96047   96048   96031   96032   96033   96046   96032
   96033   96034   96035   96036   96037   96038   96039   96040   96041   96042
   96046   96047   96048   96049   96050   96033   96034   96035   96039   96046
   96047   96048   96034   96035   96036   96037   96038   96039   96040   96041
   96042   96043   96044   96045   96046   96047   96048   96035   96036   96037
   96038   96039   96040   96041   96042   96046   96036   96037   96038   96039
   96040   96041   96042   96046   96037   96038   96039   96038   96039   96039
   96040   96041   96042   96043   96044   96045   96046   96041   96042   96043
   96044   96045   96042   96043   96044   96045   96043   96044   96045   96044
   96045   96045       0   96047   96048   96049   96050   96051   96052   96062
   96048   96049   96050   96049   96050   96051   96052   96053   96054   96058
   96062   96063   96064   96050   96051   96052   96062   96051   96052   96053
   96054   96055   96056   96057   96058   96059   96060   96061   96062   96063
   96064   96065   96066   96052   96053   96054   96058   96062   96063   96064
   96053   96054   96055   96056   96057   96058   96059   96060   96061   96062
   96063   96064   96054   96055   96056   96057   96058   96059   96060   96061
   96062   96055   96056   96057   96058   96059   96060   96061   96062   96056
   96057   96058   96057   96058   96058   96059   96060   96061   96062   96060
   96061   96061       0   96063   96064   96065   96066   96067   96068   96077
   96064   96065   96066   96065   96066   96067   96068   96069   96070   96071
   96077   96078   96079   96066   96067   96068   96077   96067   96068   96069
   96070   96071   96072   96073   96074   96077   96078   96079   96080   96081
   96068   96069   96070   96071   96077   96078   96079   96069   96070   96071
   96072   96073   96074   96075   96076   96077   96078   96079   96070   96071
   96072   96073   96074   96077   96071   96072   96073   96074   96077   96072
   96073   96074   96075   96076   96077   96073   96074   96075   96076   96074
   96075   96076   96075   96076   96076       0   96078   96079   96080   96081
   96082   96083   96099   96079   96080   96081   96080   96081   96082   96083
   96084   96085   96086   96099   96100   96101   96081   96082   96083   96099
   96082   96083   96084   96085   96086   96087   96088   96089   96099   96100
   96101   96102   96103   96083   96084   96085   96086   96099   96100   96101
   96084   96085   96086   96087   96088   96089   96090   96091   96092   96099
   96100   96101   96085   96086   96087   96088   96089   96099   96086   96087
   96088   96089   96099   96087   96088   96089   96090   96091   96092   96093
   96094   96095   96099   96088   96089   96090   96091   96092   96089   96090
   96091   96092   96090   96091   96092   96093   96094   96095   96096   96097
   96098   96091   96092   96093   96094   96095   96092   96093   96094   96095
   96093   96094   96095   96096   96097   96098   96094   96095   96096   96097
   96098   96095   96096   96097   96098   96096   96097   96098   96097   96098
   96098       0   96100   96101   96102   96103   96104   96105   96118   96101
   96102   96103   96102   96103   96104   96105   96106   96107   96111   96118
   96119   96120   96103   96104   96105   96118   96104   96105   96106   96107
   96108   96109   96110   96111   96112   96113   96114   96118   96119   96120
   96121   96122   96105   96106   96107   96111   96118   96119   96120   96106
   96107   96108   96109   96110   96111   96112   96113   96114   96115   96116
   96117   96118   96119   96120   96107   96108   96109   96110   96111   96112
   96113   96114   96118   96108   96109   96110   96111   96112   96113   96114
   96118   96109   96110   96111   96110   96111   96111   96112   96113   96114
   96115   96116   96117   96118   96113   96114   96115   96116   96117   96114
   96115   96116   96117   96115   96116   96117   96116   96117   96117       0
   96119   96120   96121   96122   96123   96124   96135   96120   96121   96122
   96121   96122   96123   96124   96125   96126   96127   96135   96136   96137
   96122   96123   96124   96135   96123   96124   96125   96126   96127   96128
   96129   96130   96135   96136   96137   96138   96139   96124   96125   96126
   96127   96135   96136   96137   96125   96126   96127   96128   96129   96130
   96131   96135   96136   96137   96126   96127   96128   96129   96130   96135
   96127   96128   96129   96130   96135   96128   96129   96130   96131   96132
   96133   96134   96135   96129   96130   96131   96130   96131   96131   96132
   96133   96134   96132   96133   96134   96133   96134   96134       0   96136
   96137   96138   96139   96140   96141   96152   96137   96138   96139   96138
   96139   96140   96141   96142   96143   96144   96152   96153   96154   96139
   96140   96141   96152   96140   96141   96142   96143   96144   96145   96146
   96147   96152   96153   96154   96155   96156   96141   96142   96143   96144
   96152   96153   96154   96142   96143   96144   96145   96146   96147   96148
   96149   96152   96153   96154   96143   96144   96145   96146   96147   96152
   96144   96145   96146   96147   96152   96145   96146   96147   96148   96149
   96150   96151   96152   96146   96147   96148   96149   96147   96148   96149
   96148   96149   96150   96151   96149   96150   96151   96150   96151   96151
       0   96153   96154   96155   96156   96157   96158   96163   96154   96155
   96156   96155   96156   96157   96158   96159   96160   96161   96163   96164
   96165   96156   96157   96158   96163   96157   96158   96159   96160   96161
   96162   96163   96164   96165   96166   96167   96158   96159   96160   96161
   96163   96164   96165   96159   96160   96161   96162   96163   96164   96165
   96160   96161   96162   96163   96161   96162   96163   96162   96163       0
   96164   96165   96166   96167   96168   96169   96174   96165   96166   96167
   96166   96167   96168   96169   96170   96171   96172   96174   96175   96176
   96167   96168   96169   96174   96168   96169   96170   96171   96172   96173
   96174   96175   96176   96177   96178   96169   96170   96171   96172   96174
   96175   96176   96170   96171   96172   96173   96174   96175   96176   96171
   96172   96173   96174   96172   96173   96174   96173   96174       0   96175
   96176   96177   96178   96179   96180   96185   96176   96177   96178   96177
   96178   96179   96180   96181   96182   96183   96185   96186   96187   96178
   96179   96180   96185   96179   96180   96181   96182   96183   96184   96185
   96186   96187   96188   96189   96180   96181   96182   96183   96185   96186
   96187   96181   96182   96183   96184   96185   96186   96187   96182   96183
   96184   96185   96183   96184   96185   96184   96185       0   96186   96187
   96188   96189   96190   96191   96200   96187   96188   96189   96188   96189
   96190   96191   96192   96193   96194   96200   96201   96202   96189   96190
   96191   96200   96190   96191   96192   96193   96194   96195   96196   96197
   96200   96201   96202   96203   96204   96191   96192   96193   96194   96200
   96201   96202   96192   96193   96194   96195   96196   96197   96198   96199
   96200   96201   96202   96193   96194   96195   96196   96197   96200   96194
   96195   96196   96197   96200   96195   96196   96197   96198   96199   96200
   96196   96197   96198   96199   96197   96198   96199   96198   96199   96199
       0   96201   96202   96203   96204   96205   96206   96216   96202   96203
   96204   96203   96204   96205   96206   96207   96208   96212   96216   96217
   96218   96204   96205   96206   96216   96205   96206   96207   96208   96209
   96210   96211   96212   96213   96214   96215   96216   96217   96218   96219
   96220   96206   96207   96208   96212   96216   96217   96218   96207   96208
   96209   96210   96211   96212   96213   96214   96215   96216   96217   96218
   96208   96209   96210   96211   96212   96213   96214   96215   96216   96209
   96210   96211   96212   96213   96214   96215   96216   96210   96211   96212
   96211   96212   96212   96213   96214   96215   96216   96214   96215   96215
       0   96217   96218   96219   96220   96221   96222   96223   96218   96219
   96220   96219   96220   96221   96222   96223   96224   96225   96220   96221
   96222   96223   96221   96222   96223   96224   96225   96226   96227   96222
   96223   96224   96225   96223   96224   96225   96224   96225   96226   96227
   96228   96229   96244   96225   96226   96227   96226   96227   96228   96229
   96230   96231   96232   96244   96245   96246   96227   96228   96229   96244
   96228   96229   96230   96231   96232   96233   96242   96244   96245   96246
   96247   96248   96229   96230   96231   96232   96244   96245   96246   96230
   96231   96232   96233   96234   96235   96240   96242   96243   96244   96245
   96246   96231   96232   96233   96242   96244   96232   96233   96242   96244
   96233   96234   96235   96236   96237   96240   96241   96242   96243   96244
   96234   96235   96236   96237   96238   96240   96242   96243   96235   96236
   96237   96242   96236   96237   96238   96239   96240   96241   96242   96237
   96238   96240   96238   96239   96240   96241   96242   96243   96239   96240
   96241   96242   96240   96241   96242   96243   96242   96243   96243       0
   96245   96246   96247   96248   96249   96250   96256   96246   96247   96248
   96247   96248   96249   96250   96251   96252   96253   96256   96257   96258
   96248   96249   96250   96256   96249   96250   96251   96252   96253   96254
   96255   96256   96257   96258   96259   96260   96250   96251   96252   96253
   96256   96257   96258   96251   96252   96253   96254   96255   96256   96257
   96258   96252   96253   96254   96255   96256   96253   96254   96255   96256
   96254   96255   96256   96255       0   96257   96258   96259   96260   96261
   96262   96266   96258   96259   96260   96259   96260   96261   96262   96263
   96264   96265   96266   96267   96268   96260   96261   96262   96266   96261
   96262   96263   96264   96265   96266   96267   96268   96269   96270   96262
   96263   96264   96265   96266   96267   96268   96263   96264   96265   96266
   96267   96268   96264   96265   96266   96265   96266   96266   96267   96268
   96269   96270   96271   96272   96283   96268   96269   96270   96269   96270
   96271   96272   96273   96274   96275   96283   96284   96285   96270   96271
   96272   96283   96271   96272   96273   96274   96275   96276   96277   96278
   96283   96284   96285   96286   96287   96272   96273   96274   96275   96283
   96284   96285   96273   96274   96275   96276   96277   96278   96279   96283
   96284   96285   96274   96275   96276   96277   96278   96283   96275   96276
   96277   96278   96283   96276   96277   96278   96279   96280   96281   96282
   96283   96277   96278   96279   96278   96279   96279   96280   96281   96282
   96280   96281   96282   96281   96282   96282       0   96284   96285   96286
   96287   96288   96289   96293   96285   96286   96287   96286   96287   96288
   96289   96290   96291   96292   96293   96294   96295   96287   96288   96289
   96293   96288   96289   96290   96291   96292   96293   96294   96295   96296
   96297   96289   96290   96291   96292   96293   96294   96295   96290   96291
   96292   96293   96294   96295   96291   96292   96293   96292   96293   96293
   96294   96295   96296   96297   96298   96299   96300   96295   96296   96297
   96296   96297   96298   96299   96300   96301   96302   96297   96298   96299
   96300   96298   96299   96300   96301   96302   96303   96304   96299   96300
   96301   96302   96300   96301   96302   96301   96302   96303   96304   96305
   96306   96312   96302   96303   96304   96303   96304   96305   96306   96307
   96308   96309   96312   96313   96314   96304   96305   96306   96312   96305
   96306   96307   96308   96309   96310   96311   96312   96313   96314   96315
   96316   96306   96307   96308   96309   96312   96313   96314   96307   96308
   96309   96310   96311   96312   96313   96314   96308   96309   96310   96311
   96312   96309   96310   96311   96312   96310   96311   96312   96311       0
   96313   96314   96315   96316   96317   96318   96332   96314   96315   96316
   96315   96316   96317   96318   96319   96320   96321   96332   96333   96334
   96316   96317   96318   96332   96317   96318   96319   96320   96321   96322
   96330   96332   96333   96334   96335   96336   96318   96319   96320   96321
   96332   96333   96334   96319   96320   96321   96322   96323   96324   96328
   96330   96331   96332   96333   96334   96320   96321   96322   96330   96332
   96321   96322   96330   96332   96322   96323   96324   96325   96326   96328
   96329   96330   96331   96332   96323   96324   96325   96326   96327   96328
   96330   96331   96324   96325   96326   96330   96325   96326   96327   96328
   96329   96330   96326   96327   96328   96327   96328   96329   96330   96331
   96328   96329   96330   96329   96330   96331   96330   96331   96331       0
   96333   96334   96335   96336   96337   96338   96348   96334   96335   96336
   96335   96336   96337   96338   96339   96340   96344   96348   96349   96350
   96336   96337   96338   96348   96337   96338   96339   96340   96341   96342
   96343   96344   96345   96346   96347   96348   96349   96350   96351   96352
   96338   96339   96340   96344   96348   96349   96350   96339   96340   96341
   96342   96343   96344   96345   96346   96347   96348   96349   96350   96340
   96341   96342   96343   96344   96345   96346   96347   96348   96341   96342
   96343   96344   96345   96346   96347   96348   96342   96343   96344   96343
   96344   96344   96345   96346   96347   96348   96346   96347   96347       0
   96349   96350   96351   96352   96353   96354   96362   96350   96351   96352
   96351   96352   96353   96354   96355   96356   96357   96362   96363   96364
   96352   96353   96354   96362   96353   96354   96355   96356   96357   96358
   96359   96362   96363   96364   96365   96366   96354   96355   96356   96357
   96362   96363   96364   96355   96356   96357   96358   96359   96360   96361
   96362   96363   96364   96356   96357   96358   96359   96362   96357   96358
   96359   96362   96358   96359   96360   96361   96362   96359   96360   96361
   96360   96361   96361       0   96363   96364   96365   96366   96367   96368
   96379   96364   96365   96366   96365   96366   96367   96368   96369   96370
   96371   96379   96380   96381   96366   96367   96368   96379   96367   96368
   96369   96370   96371   96372   96373   96374   96379   96380   96381   96382
   96383   96368   96369   96370   96371   96379   96380   96381   96369   96370
   96371   96372   96373   96374   96375   96379   96380   96381   96370   96371
   96372   96373   96374   96379   96371   96372   96373   96374   96379   96372
   96373   96374   96375   96376   96377   96378   96379   96373   96374   96375
   96374   96375   96375   96376   96377   96378   96376   96377   96378   96377
   96378   96378       0   96380   96381   96382   96383   96384   96385   96395
   96381   96382   96383   96382   96383   96384   96385   96386   96387   96391
   96395   96396   96397   96383   96384   96385   96395   96384   96385   96386
   96387   96388   96389   96390   96391   96392   96393   96394   96395   96396
   96397   96398   96399   96385   96386   96387   96391   96395   96396   96397
   96386   96387   96388   96389   96390   96391   96392   96393   96394   96395
   96396   96397   96387   96388   96389   96390   96391   96392   96393   96394
   96395   96388   96389   96390   96391   96392   96393   96394   96395   96389
   96390   96391   96390   96391   96391   96392   96393   96394   96395   96393
   96394   96394       0   96396   96397   96398   96399   96400   96401   96410
   96397   96398   96399   96398   96399   96400   96401   96402   96403   96404
   96410   96411   96412   96399   96400   96401   96410   96400   96401   96402
   96403   96404   96405   96406   96407   96410   96411   96412   96413   96414
   96401   96402   96403   96404   96410   96411   96412   96402   96403   96404
   96405   96406   96407   96408   96409   96410   96411   96412   96403   96404
   96405   96406   96407   96410   96404   96405   96406   96407   96410   96405
   96406   96407   96408   96409   96410   96406   96407   96408   96409   96407
   96408   96409   96408   96409   96409       0   96411   96412   96413   96414
   96415   96416   96432   96412   96413   96414   96413   96414   96415   96416
   96417   96418   96419   96432   96433   96434   96414   96415   96416   96432
   96415   96416   96417   96418   96419   96420   96421   96422   96432   96433
   96434   96435   96436   96416   96417   96418   96419   96432   96433   96434
   96417   96418   96419   96420   96421   96422   96423   96424   96425   96432
   96433   96434   96418   96419   96420   96421   96422   96432   96419   96420
   96421   96422   96432   96420   96421   96422   96423   96424   96425   96426
   96427   96428   96432   96421   96422   96423   96424   96425   96422   96423
   96424   96425   96423   96424   96425   96426   96427   96428   96429   96430
   96431   96424   96425   96426   96427   96428   96425   96426   96427   96428
   96426   96427   96428   96429   96430   96431   96427   96428   96429   96430
   96431   96428   96429   96430   96431   96429   96430   96431   96430   96431
   96431       0   96433   96434   96435   96436   96437   96438   96439   96434
   96435   96436   96435   96436   96437   96438   96439   96440   96441   96436
   96437   96438   96439   96437   96438   96439   96440   96441   96442   96443
   96438   96439   96440   96441   96439   96440   96441   96440   96441   96442
   96443   96444   96445   96458   96441   96442   96443   96442   96443   96444
   96445   96446   96447   96451   96458   96459   96460   96443   96444   96445
   96458   96444   96445   96446   96447   96448   96449   96450   96451   96452
   96453   96454   96458   96459   96460   96461   96462   96445   96446   96447
   96451   96458   96459   96460   96446   96447   96448   96449   96450   96451
   96452   96453   96454   96455   96456   96457   96458   96459   96460   96447
   96448   96449   96450   96451   96452   96453   96454   96458   96448   96449
   96450   96451   96452   96453   96454   96458   96449   96450   96451   96450
   96451   96451   96452   96453   96454   96455   96456   96457   96458   96453
   96454   96455   96456   96457   96454   96455   96456   96457   96455   96456
   96457   96456   96457   96457       0   96459   96460   96461   96462   96463
   96464   96477   96460   96461   96462   96461   96462   96463   96464   96465
   96466   96470   96477   96478   96479   96462   96463   96464   96477   96463
   96464   96465   96466   96467   96468   96469   96470   96471   96472   96473
   96477   96478   96479   96480   96481   96464   96465   96466   96470   96477
   96478   96479   96465   96466   96467   96468   96469   96470   96471   96472
   96473   96474   96475   96476   96477   96478   96479   96466   96467   96468
   96469   96470   96471   96472   96473   96477   96467   96468   96469   96470
   96471   96472   96473   96477   96468   96469   96470   96469   96470   96470
   96471   96472   96473   96474   96475   96476   96477   96472   96473   96474
   96475   96476   96473   96474   96475   96476   96474   96475   96476   96475
   96476   96476       0   96478   96479   96480   96481   96482   96483   96489
   96479   96480   96481   96480   96481   96482   96483   96484   96485   96486
   96489   96490   96491   96481   96482   96483   96489   96482   96483   96484
   96485   96486   96487   96488   96489   96490   96491   96492   96501   96483
   96484   96485   96486   96489   96490   96491   96484   96485   96486   96487
   96488   96489   96490   96491   96485   96486   96487   96488   96489   96486
   96487   96488   96489   96487   96488   96489   96488       0   96490   96491
   96492   96493   96494   96495   96498   96501   96502   96503   96491   96492
   96501   96492   96493   96494   96495   96496   96497   96498   96499   96500
   96501   96502   96503   96504   96505   96493   96494   96495   96496   96497
   96498   96499   96500   96501   96502   96503   96494   96495   96496   96497
   96498   96501   96495   96496   96497   96498   96501   96496   96497   96498
   96499   96500   96501   96502   96503   96497   96498   96499   96500   96501
   96498   96499   96500   96501   96499   96500   96501   96502   96503   96504
   96505   96500   96501   96502   96503   96501   96502   96503   96502   96503
   96504   96505   96506   96507   96503   96504   96505   96504   96505   96506
   96507   96508   96509   96517   96505   96506   96507   96506   96507   96508
   96509   96510   96511   96515   96517   96518   96519   96507   96508   96509
   96517   96508   96509   96510   96511   96512   96513   96514   96515   96516
   96517   96518   96519   96520   96521   96509   96510   96511   96515   96517
   96518   96519   96510   96511   96512   96513   96514   96515   96516   96517
   96518   96519   96511   96512   96513   96514   96515   96516   96517   96512
   96513   96514   96515   96516   96517   96513   96514   96515   96514   96515
   96515   96516   96517       0   96518   96519   96520   96521   96522   96523
   96539   96519   96520   96521   96520   96521   96522   96523   96524   96525
   96526   96539   96540   96541   96521   96522   96523   96539   96522   96523
   96524   96525   96526   96527   96528   96529   96539   96540   96541   96542
   96543   96523   96524   96525   96526   96539   96540   96541   96524   96525
   96526   96527   96528   96529   96530   96531   96532   96539   96540   96541
   96525   96526   96527   96528   96529   96539   96526   96527   96528   96529
   96539   96527   96528   96529   96530   96531   96532   96533   96534   96535
   96539   96528   96529   96530   96531   96532   96529   96530   96531   96532
   96530   96531   96532   96533   96534   96535   96536   96537   96538   96531
   96532   96533   96534   96535   96532   96533   96534   96535   96533   96534
   96535   96536   96537   96538   96534   96535   96536   96537   96538   96535
   96536   96537   96538   96536   96537   96538   96537   96538   96538       0
   96540   96541   96542   96543   96544   96545   96555   96541   96542   96543
   96542   96543   96544   96545   96546   96547   96551   96555   96556   96557
   96543   96544   96545   96555   96544   96545   96546   96547   96548   96549
   96550   96551   96552   96553   96554   96555   96556   96557   96558   96559
   96545   96546   96547   96551   96555   96556   96557   96546   96547   96548
   96549   96550   96551   96552   96553   96554   96555   96556   96557   96547
   96548   96549   96550   96551   96552   96553   96554   96555   96548   96549
   96550   96551   96552   96553   96554   96555   96549   96550   96551   96550
   96551   96551   96552   96553   96554   96555   96553   96554   96554       0
   96556   96557   96558   96559   96560   96561   96571   96557   96558   96559
   96558   96559   96560   96561   96562   96563   96567   96571   96572   96573
   96559   96560   96561   96571   96560   96561   96562   96563   96564   96565
   96566   96567   96568   96569   96570   96571   96572   96573   96574   96575
   96561   96562   96563   96567   96571   96572   96573   96562   96563   96564
   96565   96566   96567   96568   96569   96570   96571   96572   96573   96563
   96564   96565   96566   96567   96568   96569   96570   96571   96564   96565
   96566   96567   96568   96569   96570   96571   96565   96566   96567   96566
   96567   96567   96568   96569   96570   96571   96569   96570   96570       0
   96572   96573   96574   96575   96576   96577   96595   96573   96574   96575
   96574   96575   96576   96577   96578   96579   96580   96595   96596   96597
   96575   96576   96577   96595   96576   96577   96578   96579   96580   96581
   96582   96583   96595   96596   96597   96598   96599   96577   96578   96579
   96580   96595   96596   96597   96578   96579   96580   96581   96582   96583
   96584   96585   96586   96595   96596   96597   96579   96580   96581   96582
   96583   96595   96580   96581   96582   96583   96595   96581   96582   96583
   96584   96585   96586   96587   96588   96595   96582   96583   96584   96585
   96586   96583   96584   96585   96586   96584   96585   96586   96587   96588
   96589   96592   96585   96586   96587   96588   96586   96587   96588   96587
   96588   96589   96590   96591   96592   96593   96594   96588   96589   96592
   96589   96590   96591   96592   96593   96594   96590   96591   96592   96593
   96594   96591   96592   96592   96593   96594   96594       0   96596   96597
   96598   96599   96600   96601   96609   96597   96598   96599   96598   96599
   96600   96601   96602   96603   96607   96609   96610   96611   96599   96600
   96601   96609   96600   96601   96602   96603   96604   96605   96606   96607
   96608   96609   96610   96611   96612   96613   96601   96602   96603   96607
   96609   96610   96611   96602   96603   96604   96605   96606   96607   96608
   96609   96610   96611   96603   96604   96605   96606   96607   96608   96609
   96604   96605   96606   96607   96608   96609   96605   96606   96607   96606
   96607   96607   96608   96609       0   96610   96611   96612   96613   96614
   96615   96619   96611   96612   96613   96612   96613   96614   96615   96616
   96617   96618   96619   96620   96621   96613   96614   96615   96619   96614
   96615   96616   96617   96618   96619   96620   96621   96622   96623   96615
   96616   96617   96618   96619   96620   96621   96616   96617   96618   96619
   96620   96621   96617   96618   96619   96618   96619   96619   96620   96621
   96622   96623   96624   96625   96638   96621   96622   96623   96622   96623
   96624   96625   96626   96627   96628   96638   96639   96640   96623   96624
   96625   96638   96624   96625   96626   96627   96628   96629   96630   96634
   96638   96639   96640   96641   96642   96625   96626   96627   96628   96638
   96639   96640   96626   96627   96628   96629   96630   96631   96632   96633
   96634   96635   96636   96637   96638   96639   96640   96627   96628   96629
   96630   96634   96638   96628   96629   96630   96634   96638   96629   96630
   96631   96632   96633   96634   96635   96636   96637   96638   96630   96631
   96632   96633   96634   96635   96636   96637   96631   96632   96633   96634
   96635   96636   96637   96632   96633   96634   96633   96634   96634   96635
   96636   96637   96636   96637   96637       0   96639   96640   96641   96642
   96643   96644   96657   96640   96641   96642   96641   96642   96643   96644
   96645   96646   96647   96657   96658   96659   96642   96643   96644   96657
   96643   96644   96645   96646   96647   96648   96649   96653   96657   96658
   96659   96660   96661   96644   96645   96646   96647   96657   96658   96659
   96645   96646   96647   96648   96649   96650   96651   96652   96653   96654
   96655   96656   96657   96658   96659   96646   96647   96648   96649   96653
   96657   96647   96648   96649   96653   96657   96648   96649   96650   96651
   96652   96653   96654   96655   96656   96657   96649   96650   96651   96652
   96653   96654   96655   96656   96650   96651   96652   96653   96654   96655
   96656   96651   96652   96653   96652   96653   96653   96654   96655   96656
   96655   96656   96656       0   96658   96659   96660   96661   96662   96663
   96669   96659   96660   96661   96660   96661   96662   96663   96664   96665
   96666   96669   96670   96671   96661   96662   96663   96669   96662   96663
   96664   96665   96666   96667   96668   96669   96670   96671   96672   96673
   96663   96664   96665   96666   96669   96670   96671   96664   96665   96666
   96667   96668   96669   96670   96671   96665   96666   96667   96668   96669
   96666   96667   96668   96669   96667   96668   96669   96668       0   96670
   96671   96672   96673   96674   96675   96679   96671   96672   96673   96672
   96673   96674   96675   96676   96677   96678   96679   96680   96681   96673
   96674   96675   96679   96674   96675   96676   96677   96678   96679   96680
   96681   96682   96683   96675   96676   96677   96678   96679   96680   96681
   96676   96677   96678   96679   96680   96681   96677   96678   96679   96678
   96679   96679   96680   96681   96682   96683   96684   96685   96689   96681
   96682   96683   96682   96683   96684   96685   96686   96687   96688   96689
   96690   96691   96683   96684   96685   96689   96684   96685   96686   96687
   96688   96689   96690   96691   96692   96693   96685   96686   96687   96688
   96689   96690   96691   96686   96687   96688   96689   96690   96691   96687
   96688   96689   96688   96689   96689   96690   96691   96692   96693   96694
   96695   96696   96691   96692   96693   96692   96693   96694   96695   96696
   96697   96698   96693   96694   96695   96696   96694   96695   96696   96697
   96698   96699   96700   96695   96696   96697   96698   96696   96697   96698
   96697   96698   96699   96700   96701   96702   96712   96698   96699   96700
   96699   96700   96701   96702   96703   96704   96708   96712   96713   96714
   96700   96701   96702   96712   96701   96702   96703   96704   96705   96706
   96707   96708   96709   96710   96711   96712   96713   96714   96715   96716
   96702   96703   96704   96708   96712   96713   96714   96703   96704   96705
   96706   96707   96708   96709   96710   96711   96712   96713   96714   96704
   96705   96706   96707   96708   96709   96710   96711   96712   96705   96706
   96707   96708   96709   96710   96711   96712   96706   96707   96708   96707
   96708   96708   96709   96710   96711   96712   96710   96711   96711       0
   96713   96714   96715   96716   96717   96718   96722   96714   96715   96716
   96715   96716   96717   96718   96719   96720   96721   96722   96723   96724
   96716   96717   96718   96722   96717   96718   96719   96720   96721   96722
   96723   96724   96725   96726   96718   96719   96720   96721   96722   96723
   96724   96719   96720   96721   96722   96723   96724   96720   96721   96722
   96721   96722   96722   96723   96724   96725   96726   96727   96728   96733
   96724   96725   96726   96725   96726   96727   96728   96729   96730   96731
   96733   96734   96735   96726   96727   96728   96733   96727   96728   96729
   96730   96731   96732   96733   96734   96735   96736   96737   96728   96729
   96730   96731   96733   96734   96735   96729   96730   96731   96732   96733
   96734   96735   96730   96731   96732   96733   96731   96732   96733   96732
   96733       0   96734   96735   96736   96737   96738   96739   96752   96735
   96736   96737   96736   96737   96738   96739   96740   96741   96742   96752
   96753   96754   96737   96738   96739   96752   96738   96739   96740   96741
   96742   96743   96744   96748   96752   96753   96754   96755   96756   96739
   96740   96741   96742   96752   96753   96754   96740   96741   96742   96743
   96744   96745   96746   96747   96748   96749   96750   96751   96752   96753
   96754   96741   96742   96743   96744   96748   96752   96742   96743   96744
   96748   96752   96743   96744   96745   96746   96747   96748   96749   96750
   96751   96752   96744   96745   96746   96747   96748   96749   96750   96751
   96745   96746   96747   96748   96749   96750   96751   96746   96747   96748
   96747   96748   96748   96749   96750   96751   96750   96751   96751       0
   96753   96754   96755   96756   96757   96758   96771   96754   96755   96756
   96755   96756   96757   96758   96759   96760   96761   96771   96772   96773
   96756   96757   96758   96771   96757   96758   96759   96760   96761   96762
   96763   96767   96771   96772   96773   96774   96775   96758   96759   96760
   96761   96771   96772   96773   96759   96760   96761   96762   96763   96764
   96765   96766   96767   96768   96769   96770   96771   96772   96773   96760
   96761   96762   96763   96767   96771   96761   96762   96763   96767   96771
   96762   96763   96764   96765   96766   96767   96768   96769   96770   96771
   96763   96764   96765   96766   96767   96768   96769   96770   96764   96765
   96766   96767   96768   96769   96770   96765   96766   96767   96766   96767
   96767   96768   96769   96770   96769   96770   96770       0   96772   96773
   96774   96775   96776   96777   96785   96773   96774   96775   96774   96775
   96776   96777   96778   96779   96783   96785   96786   96787   96775   96776
   96777   96785   96776   96777   96778   96779   96780   96781   96782   96783
   96784   96785   96786   96787   96788   96789   96777   96778   96779   96783
   96785   96786   96787   96778   96779   96780   96781   96782   96783   96784
   96785   96786   96787   96779   96780   96781   96782   96783   96784   96785
   96780   96781   96782   96783   96784   96785   96781   96782   96783   96782
   96783   96783   96784   96785       0   96786   96787   96788   96789   96790
   96791   96799   96787   96788   96789   96788   96789   96790   96791   96792
   96793   96797   96799   96800   96801   96789   96790   96791   96799   96790
   96791   96792   96793   96794   96795   96796   96797   96798   96799   96800
   96801   96802   96803   96791   96792   96793   96797   96799   96800   96801
   96792   96793   96794   96795   96796   96797   96798   96799   96800   96801
   96793   96794   96795   96796   96797   96798   96799   96794   96795   96796
   96797   96798   96799   96795   96796   96797   96796   96797   96797   96798
   96799       0   96800   96801   96802   96803   96804   96805   96809   96801
   96802   96803   96802   96803   96804   96805   96806   96807   96808   96809
   96810   96811   96803   96804   96805   96809   96804   96805   96806   96807
   96808   96809   96810   96811   96812   96813   96805   96806   96807   96808
   96809   96810   96811   96806   96807   96808   96809   96810   96811   96807
   96808   96809   96808   96809   96809   96810   96811   96812   96813   96814
   96815   96824   96811   96812   96813   96812   96813   96814   96815   96816
   96817   96818   96824   96825   96826   96813   96814   96815   96824   96814
   96815   96816   96817   96818   96819   96820   96821   96824   96825   96826
   96827   96828   96815   96816   96817   96818   96824   96825   96826   96816
   96817   96818   96819   96820   96821   96822   96823   96824   96825   96826
   96817   96818   96819   96820   96821   96824   96818   96819   96820   96821
   96824   96819   96820   96821   96822   96823   96824   96820   96821   96822
   96823   96821   96822   96823   96822   96823   96823       0   96825   96826
   96827   96828   96829   96830   96840   96826   96827   96828   96827   96828
   96829   96830   96831   96832   96836   96840   96841   96842   96828   96829
   96830   96840   96829   96830   96831   96832   96833   96834   96835   96836
   96837   96838   96839   96840   96841   96842   96843   96844   96830   96831
   96832   96836   96840   96841   96842   96831   96832   96833   96834   96835
   96836   96837   96838   96839   96840   96841   96842   96832   96833   96834
   96835   96836   96837   96838   96839   96840   96833   96834   96835   96836
   96837   96838   96839   96840   96834   96835   96836   96835   96836   96836
   96837   96838   96839   96840   96838   96839   96839       0   96841   96842
   96843   96844   96845   96846   96856   96842   96843   96844   96843   96844
   96845   96846   96847   96848   96852   96856   96857   96858   96844   96845
   96846   96856   96845   96846   96847   96848   96849   96850   96851   96852
   96853   96854   96855   96856   96857   96858   96859   96860   96846   96847
   96848   96852   96856   96857   96858   96847   96848   96849   96850   96851
   96852   96853   96854   96855   96856   96857   96858   96848   96849   96850
   96851   96852   96853   96854   96855   96856   96849   96850   96851   96852
   96853   96854   96855   96856   96850   96851   96852   96851   96852   96852
   96853   96854   96855   96856   96854   96855   96855       0   96857   96858
   96859   96860   96861   96862   96872   96858   96859   96860   96859   96860
   96861   96862   96863   96864   96868   96872   96873   96874   96860   96861
   96862   96872   96861   96862   96863   96864   96865   96866   96867   96868
   96869   96870   96871   96872   96873   96874   96875   96876   96862   96863
   96864   96868   96872   96873   96874   96863   96864   96865   96866   96867
   96868   96869   96870   96871   96872   96873   96874   96864   96865   96866
   96867   96868   96869   96870   96871   96872   96865   96866   96867   96868
   96869   96870   96871   96872   96866   96867   96868   96867   96868   96868
   96869   96870   96871   96872   96870   96871   96871       0   96873   96874
   96875   96876   96877   96878   96886   96874   96875   96876   96875   96876
   96877   96878   96879   96880   96884   96886   96887   96888   96876   96877
   96878   96886   96877   96878   96879   96880   96881   96882   96883   96884
   96885   96886   96887   96888   96889   96890   96878   96879   96880   96884
   96886   96887   96888   96879   96880   96881   96882   96883   96884   96885
   96886   96887   96888   96880   96881   96882   96883   96884   96885   96886
   96881   96882   96883   96884   96885   96886   96882   96883   96884   96883
   96884   96884   96885   96886       0   96887   96888   96889   96890   96891
   96892   96901   96888   96889   96890   96889   96890   96891   96892   96893
   96894   96895   96901   96902   96903   96890   96891   96892   96901   96891
   96892   96893   96894   96895   96896   96897   96898   96901   96902   96903
   96904   96905   96892   96893   96894   96895   96901   96902   96903   96893
   96894   96895   96896   96897   96898   96899   96900   96901   96902   96903
   96894   96895   96896   96897   96898   96901   96895   96896   96897   96898
   96901   96896   96897   96898   96899   96900   96901   96897   96898   96899
   96900   96898   96899   96900   96899   96900   96900       0   96902   96903
   96904   96905   96906   96907   96920   96903   96904   96905   96904   96905
   96906   96907   96908   96909   96913   96920   96921   96922   96905   96906
   96907   96920   96906   96907   96908   96909   96910   96911   96912   96913
   96914   96915   96916   96920   96921   96922   96923   96932   96907   96908
   96909   96913   96920   96921   96922   96908   96909   96910   96911   96912
   96913   96914   96915   96916   96917   96918   96919   96920   96921   96922
   96909   96910   96911   96912   96913   96914   96915   96916   96920   96910
   96911   96912   96913   96914   96915   96916   96920   96911   96912   96913
   96912   96913   96913   96914   96915   96916   96917   96918   96919   96920
   96915   96916   96917   96918   96919   96916   96917   96918   96919   96917
   96918   96919   96918   96919   96919       0   96921   96922   96923   96924
   96925   96926   96929   96932   96933   96934   96922   96923   96932   96923
   96924   96925   96926   96927   96928   96929   96930   96931   96932   96933
   96934   96935   96936   96924   96925   96926   96927   96928   96929   96930
   96931   96932   96933   96934   96925   96926   96927   96928   96929   96932
   96926   96927   96928   96929   96932   96927   96928   96929   96930   96931
   96932   96933   96934   96928   96929   96930   96931   96932   96929   96930
   96931   96932   96930   96931   96932   96933   96934   96935   96936   96931
   96932   96933   96934   96932   96933   96934   96933   96934   96935   96936
   96937   96938   96934   96935   96936   96935   96936   96937   96938   96939
   96940   96956   96936   96937   96938   96937   96938   96939   96940   96941
   96942   96943   96956   96957   96958   96938   96939   96940   96956   96939
   96940   96941   96942   96943   96944   96945   96946   96956   96957   96958
   96959   96960   96940   96941   96942   96943   96956   96957   96958   96941
   96942   96943   96944   96945   96946   96947   96948   96949   96956   96957
   96958   96942   96943   96944   96945   96946   96956   96943   96944   96945
   96946   96956   96944   96945   96946   96947   96948   96949   96950   96951
   96952   96956   96945   96946   96947   96948   96949   96946   96947   96948
   96949   96947   96948   96949   96950   96951   96952   96953   96954   96955
   96948   96949   96950   96951   96952   96949   96950   96951   96952   96950
   96951   96952   96953   96954   96955   96951   96952   96953   96954   96955
   96952   96953   96954   96955   96953   96954   96955   96954   96955   96955
       0   96957   96958   96959   96960   96961   96962   96971   96958   96959
   96960   96959   96960   96961   96962   96963   96964   96965   96971   96972
   96973   96960   96961   96962   96971   96961   96962   96963   96964   96965
   96966   96967   96968   96971   96972   96973   96962   96963   96964   96965
   96971   96972   96973   96963   96964   96965   96966   96967   96968   96969
   96970   96971   96972   96973   96964   96965   96966   96967   96968   96971
   96965   96966   96967   96968   96971   96966   96967   96968   96969   96970
   96971   96967   96968   96969   96970   96968   96969   96970   96969   96970
   96970       0   96972   96973   96973       0   96975   96976   96977   96978
   96979   96976   96977   96978   96979   96980   96981   96982   96977   96978
   96979   96978   96979   96979   96980   96981   96982   96983   96980   96981
   96982   96983   96984   96985   96986   96981   96982   96983   96982   96983
   96983   96984   96985   96986   96987   96988   97005   96984   96985   96986
   96987   96988   96989   97005   97006   97007   97009   96985   96986   96987
   96988   97005   96986   96987   96988   97005   96987   96988   96989   96990
   96991   97005   97006   97007   97008   97009   97010   97011   96988   96989
   97005   97006   97007   97009   96989   96990   96991   96992   97004   97005
   97006   97007   97009   97010   97011   96990   96991   96992   96993   96994
   96995   97003   97004   97005   97006   97007   97009   97010   97011   97012
   96991   96992   97004   97005   97009   97010   97011   96992   96993   96994
   96995   96996   97001   97003   97004   97005   97009   97010   97011   96993
   96994   96995   96996   97003   97004   97009   96994   96995   97004   96995
   96996   96997   97000   97003   97004   96996   96997   96998   96999   97000
   97001   97003   97004   96997   96998   96999   97000   97001   97002   97003
   97004   96998   96999   97000   97001   97004   96999   97000   97000   97001
   97002   97003   97004   97002   97003   97004   97003   97004   97004   97009
   97006   97007   97008   97009   97010   97011   97012   97007   97008   97009
   97010   97011   97008   97009   97010   97011   97009   97010   97011   97012
   97011   97012   97012       0       0       0   97016   97017   97018   97019
   97020   97017   97018   97019   97020   97018   97019   97020   97019   97020
   97020       0   97022   97023   97024   97025   97026   97027   97028   97029
   97030   97031   97032   97033   97023   97024   97025   97026   97027   97031
   97024   97025   97026   97027   97031   97025   97026   97027   97031   97026
   97027   97028   97029   97030   97031   97032   97033   97034   97035   97027
   97028   97029   97030   97031   97032   97033   97028   97029   97030   97031
   97032   97033   97029   97030   97031   97030   97031   97031   97032   97033
   97034   97035   97036   97037   97053   97033   97034   97035   97034   97035
   97036   97037   97038   97039   97040   97053   97054   97055   97035   97036
   97037   97053   97036   97037   97038   97039   97040   97041   97042   97043
   97053   97054   97055   97056   97057   97037   97038   97039   97040   97053
   97054   97055   97038   97039   97040   97041   97042   97043   97044   97045
   97046   97053   97054   97055   97039   97040   97041   97042   97043   97053
   97040   97041   97042   97043   97053   97041   97042   97043   97044   97045
   97046   97047   97048   97049   97053   97042   97043   97044   97045   97046
   97043   97044   97045   97046   97044   97045   97046   97047   97048   97049
   97050   97051   97052   97045   97046   97047   97048   97049   97046   97047
   97048   97049   97047   97048   97049   97050   97051   97052   97048   97049
   97050   97051   97052   97049   97050   97051   97052   97050   97051   97052
   97051   97052   97052       0   97054   97055   97056   97057   97058   97059
   97065   97055   97056   97057   97056   97057   97058   97059   97060   97061
   97062   97065   97066   97067   97057   97058   97059   97065   97058   97059
   97060   97061   97062   97063   97064   97065   97066   97067   97068   97069
   97059   97060   97061   97062   97065   97066   97067   97060   97061   97062
   97063   97064   97065   97066   97067   97061   97062   97063   97064   97065
   97062   97063   97064   97065   97063   97064   97065   97064       0   97066
   97067   97068   97069   97070   97071   97081   97067   97068   97069   97068
   97069   97070   97071   97072   97073   97077   97081   97082   97083   97069
   97070   97071   97081   97070   97071   97072   97073   97074   97075   97076
   97077   97078   97079   97080   97081   97082   97083   97084   97085   97071
   97072   97073   97077   97081   97082   97083   97072   97073   97074   97075
   97076   97077   97078   97079   97080   97081   97082   97083   97073   97074
   97075   97076   97077   97078   97079   97080   97081   97074   97075   97076
   97077   97078   97079   97080   97081   97075   97076   97077   97076   97077
   97077   97078   97079   97080   97081   97079   97080   97080       0   97082
   97083   97084   97085   97086   97087   97103   97083   97084   97085   97084
   97085   97086   97087   97088   97089   97090   97103   97104   97105   97085
   97086   97087   97103   97086   97087   97088   97089   97090   97091   97092
   97093   97103   97104   97105   97106   97107   97087   97088   97089   97090
   97103   97104   97105   97088   97089   97090   97091   97092   97093   97094
   97095   97096   97103   97104   97105   97089   97090   97091   97092   97093
   97103   97090   97091   97092   97093   97103   97091   97092   97093   97094
   97095   97096   97097   97098   97099   97103   97092   97093   97094   97095
   97096   97093   97094   97095   97096   97094   97095   97096   97097   97098
   97099   97100   97101   97102   97095   97096   97097   97098   97099   97096
   97097   97098   97099   97097   97098   97099   97100   97101   97102   97098
   97099   97100   97101   97102   97099   97100   97101   97102   97100   97101
   97102   97101   97102   97102       0   97104   97105   97106   97107   97108
   97109   97123   97105   97106   97107   97106   97107   97108   97109   97110
   97111   97112   97123   97124   97125   97107   97108   97109   97123   97108
   97109   97110   97111   97112   97113   97121   97123   97124   97125   97126
   97127   97109   97110   97111   97112   97123   97124   97125   97110   97111
   97112   97113   97114   97115   97119   97121   97122   97123   97124   97125
   97111   97112   97113   97121   97123   97112   97113   97121   97123   97113
   97114   97115   97116   97117   97119   97120   97121   97122   97123   97114
   97115   97116   97117   97118   97119   97121   97122   97115   97116   97117
   97121   97116   97117   97118   97119   97120   97121   97117   97118   97119
   97118   97119   97120   97121   97122   97119   97120   97121   97120   97121
   97122   97121   97122   97122       0   97124   97125   97126   97127   97128
   97129   97130   97125   97126   97127   97126   97127   97128   97129   97130
   97131   97132   97127   97128   97129   97130   97128   97129   97130   97131
   97132   97133   97134   97129   97130   97131   97132   97130   97131   97132
   97131   97132   97133   97134   97135   97136   97140   97132   97133   97134
   97133   97134   97135   97136   97137   97138   97139   97140   97141   97142
   97134   97135   97136   97140   97135   97136   97137   97138   97139   97140
   97141   97142   97143   97144   97136   97137   97138   97139   97140   97141
   97142   97137   97138   97139   97140   97141   97142   97138   97139   97140
   97139   97140   97140   97141   97142   97143   97144   97145   97146   97152
   97142   97143   97144   97143   97144   97145   97146   97147   97148   97149
   97152   97153   97154   97144   97145   97146   97152   97145   97146   97147
   97148   97149   97150   97151   97152   97153   97154   97155   97156   97146
   97147   97148   97149   97152   97153   97154   97147   97148   97149   97150
   97151   97152   97153   97154   97148   97149   97150   97151   97152   97149
   97150   97151   97152   97150   97151   97152   97151       0   97153   97154
   97155   97156   97157   97158   97162   97154   97155   97156   97155   97156
   97157   97158   97159   97160   97161   97162   97163   97164   97156   97157
   97158   97162   97157   97158   97159   97160   97161   97162   97163   97164
   97165   97166   97158   97159   97160   97161   97162   97163   97164   97159
   97160   97161   97162   97163   97164   97160   97161   97162   97161   97162
   97162   97163   97164   97165   97166   97167   97168   97186   97164   97165
   97166   97165   97166   97167   97168   97169   97170   97171   97186   97187
   97188   97166   97167   97168   97186   97167   97168   97169   97170   97171
   97172   97173   97174   97186   97187   97188   97189   97190   97168   97169
   97170   97171   97186   97187   97188   97169   97170   97171   97172   97173
   97174   97175   97176   97177   97186   97187   97188   97170   97171   97172
   97173   97174   97186   97171   97172   97173   97174   97186   97172   97173
   97174   97175   97176   97177   97178   97179   97186   97173   97174   97175
   97176   97177   97174   97175   97176   97177   97175   97176   97177   97178
   97179   97180   97183   97176   97177   97178   97179   97177   97178   97179
   97178   97179   97180   97181   97182   97183   97184   97185   97179   97180
   97183   97180   97181   97182   97183   97184   97185   97181   97182   97183
   97184   97185   97182   97183   97183   97184   97185   97185       0   97187
   97188   97189   97190   97191   97192   97196   97188   97189   97190   97189
   97190   97191   97192   97193   97194   97195   97196   97197   97198   97190
   97191   97192   97196   97191   97192   97193   97194   97195   97196   97197
   97198   97199   97200   97192   97193   97194   97195   97196   97197   97198
   97193   97194   97195   97196   97197   97198   97194   97195   97196   97195
   97196   97196   97197   97198   97199   97200   97201   97202   97215   97198
   97199   97200   97199   97200   97201   97202   97203   97204   97205   97215
   97216   97217   97200   97201   97202   97215   97201   97202   97203   97204
   97205   97206   97207   97211   97215   97216   97217   97218   97219   97202
   97203   97204   97205   97215   97216   97217   97203   97204   97205   97206
   97207   97208   97209   97210   97211   97212   97213   97214   97215   97216
   97217   97204   97205   97206   97207   97211   97215   97205   97206   97207
   97211   97215   97206   97207   97208   97209   97210   97211   97212   97213
   97214   97215   97207   97208   97209   97210   97211   97212   97213   97214
   97208   97209   97210   97211   97212   97213   97214   97209   97210   97211
   97210   97211   97211   97212   97213   97214   97213   97214   97214       0
   97216   97217   97218   97219   97220   97221   97232   97217   97218   97219
   97218   97219   97220   97221   97222   97223   97224   97232   97233   97234
   97219   97220   97221   97232   97220   97221   97222   97223   97224   97225
   97226   97227   97232   97233   97234   97235   97236   97221   97222   97223
   97224   97232   97233   97234   97222   97223   97224   97225   97226   97227
   97228   97232   97233   97234   97223   97224   97225   97226   97227   97232
   97224   97225   97226   97227   97232   97225   97226   97227   97228   97229
   97230   97231   97232   97226   97227   97228   97227   97228   97228   97229
   97230   97231   97229   97230   97231   97230   97231   97231       0   97233
   97234   97235   97236   97237   97238   97251   97234   97235   97236   97235
   97236   97237   97238   97239   97240   97241   97251   97252   97253   97236
   97237   97238   97251   97237   97238   97239   97240   97241   97242   97243
   97247   97251   97252   97253   97254   97255   97238   97239   97240   97241
   97251   97252   97253   97239   97240   97241   97242   97243   97244   97245
   97246   97247   97248   97249   97250   97251   97252   97253   97240   97241
   97242   97243   97247   97251   97241   97242   97243   97247   97251   97242
   97243   97244   97245   97246   97247   97248   97249   97250   97251   97243
   97244   97245   97246   97247   97248   97249   97250   97244   97245   97246
   97247   97248   97249   97250   97245   97246   97247   97246   97247   97247
   97248   97249   97250   97249   97250   97250       0   97252   97253   97254
   97255   97256   97257   97268   97253   97254   97255   97254   97255   97256
   97257   97258   97259   97260   97268   97269   97270   97255   97256   97257
   97268   97256   97257   97258   97259   97260   97261   97262   97263   97268
   97269   97270   97271   97272   97257   97258   97259   97260   97268   97269
   97270   97258   97259   97260   97261   97262   97263   97264   97265   97268
   97269   97270   97259   97260   97261   97262   97263   97268   97260   97261
   97262   97263   97268   97261   97262   97263   97264   97265   97266   97267
   97268   97262   97263   97264   97265   97263   97264   97265   97264   97265
   97266   97267   97265   97266   97267   97266   97267   97267       0   97269
   97270   97271   97272   97273   97274   97275   97270   97271   97272   97271
   97272   97273   97274   97275   97276   97277   97272   97273   97274   97275
   97273   97274   97275   97276   97277   97278   97279   97274   97275   97276
   97277   97275   97276   97277   97276   97277   97278   97279   97280   97281
   97291   97277   97278   97279   97278   97279   97280   97281   97282   97283
   97287   97291   97292   97293   97279   97280   97281   97291   97280   97281
   97282   97283   97284   97285   97286   97287   97288   97289   97290   97291
   97292   97293   97294   97295   97281   97282   97283   97287   97291   97292
   97293   97282   97283   97284   97285   97286   97287   97288   97289   97290
   97291   97292   97293   97283   97284   97285   97286   97287   97288   97289
   97290   97291   97284   97285   97286   97287   97288   97289   97290   97291
   97285   97286   97287   97286   97287   97287   97288   97289   97290   97291
   97289   97290   97290       0   97292   97293   97294   97295   97296   97297
   97303   97293   97294   97295   97294   97295   97296   97297   97298   97299
   97300   97303   97304   97305   97295   97296   97297   97303   97296   97297
   97298   97299   97300   97301   97302   97303   97304   97305   97306   97307
   97297   97298   97299   97300   97303   97304   97305   97298   97299   97300
   97301   97302   97303   97304   97305   97299   97300   97301   97302   97303
   97300   97301   97302   97303   97301   97302   97303   97302       0   97304
   97305   97306   97307   97308   97309   97322   97305   97306   97307   97306
   97307   97308   97309   97310   97311   97312   97322   97323   97324   97307
   97308   97309   97322   97308   97309   97310   97311   97312   97313   97314
   97318   97322   97323   97324   97325   97326   97309   97310   97311   97312
   97322   97323   97324   97310   97311   97312   97313   97314   97315   97316
   97317   97318   97319   97320   97321   97322   97323   97324   97311   97312
   97313   97314   97318   97322   97312   97313   97314   97318   97322   97313
   97314   97315   97316   97317   97318   97319   97320   97321   97322   97314
   97315   97316   97317   97318   97319   97320   97321   97315   97316   97317
   97318   97319   97320   97321   97316   97317   97318   97317   97318   97318
   97319   97320   97321   97320   97321   97321       0   97323   97324   97325
   97326   97327   97328   97341   97324   97325   97326   97325   97326   97327
   97328   97329   97330   97331   97341   97342   97343   97326   97327   97328
   97341   97327   97328   97329   97330   97331   97332   97333   97337   97341
   97342   97343   97344   97345   97328   97329   97330   97331   97341   97342
   97343   97329   97330   97331   97332   97333   97334   97335   97336   97337
   97338   97339   97340   97341   97342   97343   97330   97331   97332   97333
   97337   97341   97331   97332   97333   97337   97341   97332   97333   97334
   97335   97336   97337   97338   97339   97340   97341   97333   97334   97335
   97336   97337   97338   97339   97340   97334   97335   97336   97337   97338
   97339   97340   97335   97336   97337   97336   97337   97337   97338   97339
   97340   97339   97340   97340       0   97342   97343   97344   97345   97346
   97347   97351   97343   97344   97345   97344   97345   97346   97347   97348
   97349   97350   97351   97352   97353   97345   97346   97347   97351   97346
   97347   97348   97349   97350   97351   97352   97353   97354   97355   97347
   97348   97349   97350   97351   97352   97353   97348   97349   97350   97351
   97352   97353   97349   97350   97351   97350   97351   97351   97352   97353
   97354   97355   97356   97357   97363   97353   97354   97355   97354   97355
   97356   97357   97358   97359   97360   97363   97364   97365   97355   97356
   97357   97363   97356   97357   97358   97359   97360   97361   97362   97363
   97364   97365   97366   97367   97357   97358   97359   97360   97363   97364
   97365   97358   97359   97360   97361   97362   97363   97364   97365   97359
   97360   97361   97362   97363   97360   97361   97362   97363   97361   97362
   97363   97362       0   97364   97365   97366   97367   97368   97369   97373
   97365   97366   97367   97366   97367   97368   97369   97370   97371   97372
   97373   97374   97375   97367   97368   97369   97373   97368   97369   97370
   97371   97372   97373   97374   97375   97376   97377   97369   97370   97371
   97372   97373   97374   97375   97370   97371   97372   97373   97374   97375
   97371   97372   97373   97372   97373   97373   97374   97375   97376   97377
   97378   97379   97389   97375   97376   97377   97376   97377   97378   97379
   97380   97381   97385   97389   97390   97391   97377   97378   97379   97389
   97378   97379   97380   97381   97382   97383   97384   97385   97386   97387
   97388   97389   97390   97391   97392   97393   97379   97380   97381   97385
   97389   97390   97391   97380   97381   97382   97383   97384   97385   97386
   97387   97388   97389   97390   97391   97381   97382   97383   97384   97385
   97386   97387   97388   97389   97382   97383   97384   97385   97386   97387
   97388   97389   97383   97384   97385   97384   97385   97385   97386   97387
   97388   97389   97387   97388   97388       0   97390   97391   97392   97393
   97394   97395   97399   97391   97392   97393   97392   97393   97394   97395
   97396   97397   97398   97399   97400   97401   97393   97394   97395   97399
   97394   97395   97396   97397   97398   97399   97400   97401   97402   97403
   97395   97396   97397   97398   97399   97400   97401   97396   97397   97398
   97399   97400   97401   97397   97398   97399   97398   97399   97399   97400
   97401   97402   97403   97404   97405   97415   97401   97402   97403   97402
   97403   97404   97405   97406   97407   97411   97415   97416   97417   97403
   97404   97405   97415   97404   97405   97406   97407   97408   97409   97410
   97411   97412   97413   97414   97415   97416   97417   97418   97419   97405
   97406   97407   97411   97415   97416   97417   97406   97407   97408   97409
   97410   97411   97412   97413   97414   97415   97416   97417   97407   97408
   97409   97410   97411   97412   97413   97414   97415   97408   97409   97410
   97411   97412   97413   97414   97415   97409   97410   97411   97410   97411
   97411   97412   97413   97414   97415   97413   97414   97414       0   97416
   97417   97418   97419   97420   97421   97429   97417   97418   97419   97418
   97419   97420   97421   97422   97423   97427   97429   97430   97431   97419
   97420   97421   97429   97420   97421   97422   97423   97424   97425   97426
   97427   97428   97429   97430   97431   97432   97433   97421   97422   97423
   97427   97429   97430   97431   97422   97423   97424   97425   97426   97427
   97428   97429   97430   97431   97423   97424   97425   97426   97427   97428
   97429   97424   97425   97426   97427   97428   97429   97425   97426   97427
   97426   97427   97427   97428   97429       0   97430   97431   97432   97433
   97434   97435   97446   97431   97432   97433   97432   97433   97434   97435
   97436   97437   97438   97446   97447   97448   97433   97434   97435   97446
   97434   97435   97436   97437   97438   97439   97440   97441   97446   97447
   97448   97449   97450   97435   97436   97437   97438   97446   97447   97448
   97436   97437   97438   97439   97440   97441   97442   97446   97447   97448
   97437   97438   97439   97440   97441   97446   97438   97439   97440   97441
   97446   97439   97440   97441   97442   97443   97444   97445   97446   97440
   97441   97442   97441   97442   97442   97443   97444   97445   97443   97444
   97445   97444   97445   97445       0   97447   97448   97449   97450   97451
   97452   97453   97448   97449   97450   97449   97450   97451   97452   97453
   97454   97455   97450   97451   97452   97453   97451   97452   97453   97454
   97455   97456   97465   97452   97453   97454   97455   97453   97454   97455
   97454   97455   97456   97457   97458   97459   97462   97465   97466   97467
   97455   97456   97465   97456   97457   97458   97459   97460   97461   97462
   97463   97464   97465   97466   97467   97468   97469   97457   97458   97459
   97460   97461   97462   97463   97464   97465   97466   97467   97458   97459
   97460   97461   97462   97465   97459   97460   97461   97462   97465   97460
   97461   97462   97463   97464   97465   97466   97467   97461   97462   97463
   97464   97465   97462   97463   97464   97465   97463   97464   97465   97466
   97467   97468   97469   97464   97465   97466   97467   97465   97466   97467
   97466   97467   97468   97469   97470   97471   97467   97468   97469   97468
   97469   97470   97471   97472   97473   97489   97469   97470   97471   97470
   97471   97472   97473   97474   97475   97476   97489   97490   97491   97471
   97472   97473   97489   97472   97473   97474   97475   97476   97477   97478
   97479   97489   97490   97491   97492   97493   97473   97474   97475   97476
   97489   97490   97491   97474   97475   97476   97477   97478   97479   97480
   97481   97482   97489   97490   97491   97475   97476   97477   97478   97479
   97489   97476   97477   97478   97479   97489   97477   97478   97479   97480
   97481   97482   97483   97484   97485   97489   97478   97479   97480   97481
   97482   97479   97480   97481   97482   97480   97481   97482   97483   97484
   97485   97486   97487   97488   97481   97482   97483   97484   97485   97482
   97483   97484   97485   97483   97484   97485   97486   97487   97488   97484
   97485   97486   97487   97488   97485   97486   97487   97488   97486   97487
   97488   97487   97488   97488       0   97490   97491   97492   97493   97494
   97495   97496   97491   97492   97493   97492   97493   97494   97495   97496
   97497   97498   97493   97494   97495   97496   97494   97495   97496   97497
   97498   97499   97500   97495   97496   97497   97498   97496   97497   97498
   97497   97498   97499   97500   97501   97502   97520   97498   97499   97500
   97499   97500   97501   97502   97503   97504   97505   97520   97521   97522
   97500   97501   97502   97520   97501   97502   97503   97504   97505   97506
   97507   97508   97520   97521   97522   97523   97524   97502   97503   97504
   97505   97520   97521   97522   97503   97504   97505   97506   97507   97508
   97509   97510   97511   97520   97521   97522   97504   97505   97506   97507
   97508   97520   97505   97506   97507   97508   97520   97506   97507   97508
   97509   97510   97511   97512   97513   97520   97507   97508   97509   97510
   97511   97508   97509   97510   97511   97509   97510   97511   97512   97513
   97514   97517   97510   97511   97512   97513   97511   97512   97513   97512
   97513   97514   97515   97516   97517   97518   97519   97513   97514   97517
   97514   97515   97516   97517   97518   97519   97515   97516   97517   97518
   97519   97516   97517   97517   97518   97519   97519       0   97521   97522
   97523   97524   97525   97526   97534   97522   97523   97524   97523   97524
   97525   97526   97527   97528   97532   97534   97535   97536   97524   97525
   97526   97534   97525   97526   97527   97528   97529   97530   97531   97532
   97533   97534   97535   97536   97537   97538   97526   97527   97528   97532
   97534   97535   97536   97527   97528   97529   97530   97531   97532   97533
   97534   97535   97536   97528   97529   97530   97531   97532   97533   97534
   97529   97530   97531   97532   97533   97534   97530   97531   97532   97531
   97532   97532   97533   97534       0   97535   97536   97537   97538   97539
   97540   97550   97536   97537   97538   97537   97538   97539   97540   97541
   97542   97546   97550   97551   97552   97538   97539   97540   97550   97539
   97540   97541   97542   97543   97544   97545   97546   97547   97548   97549
   97550   97551   97552   97553   97554   97540   97541   97542   97546   97550
   97551   97552   97541   97542   97543   97544   97545   97546   97547   97548
   97549   97550   97551   97552   97542   97543   97544   97545   97546   97547
   97548   97549   97550   97543   97544   97545   97546   97547   97548   97549
   97550   97544   97545   97546   97545   97546   97546   97547   97548   97549
   97550   97548   97549   97549       0   97551   97552   97553   97554   97555
   97556   97569   97552   97553   97554   97553   97554   97555   97556   97557
   97558   97562   97569   97570   97571   97554   97555   97556   97569   97555
   97556   97557   97558   97559   97560   97561   97562   97563   97564   97565
   97569   97570   97571   97572   97573   97556   97557   97558   97562   97569
   97570   97571   97557   97558   97559   97560   97561   97562   97563   97564
   97565   97566   97567   97568   97569   97570   97571   97558   97559   97560
   97561   97562   97563   97564   97565   97569   97559   97560   97561   97562
   97563   97564   97565   97569   97560   97561   97562   97561   97562   97562
   97563   97564   97565   97566   97567   97568   97569   97564   97565   97566
   97567   97568   97565   97566   97567   97568   97566   97567   97568   97567
   97568   97568       0   97570   97571   97572   97573   97574   97575   97588
   97571   97572   97573   97572   97573   97574   97575   97576   97577   97581
   97588   97589   97590   97573   97574   97575   97588   97574   97575   97576
   97577   97578   97579   97580   97581   97582   97583   97584   97588   97589
   97590   97591   97592   97575   97576   97577   97581   97588   97589   97590
   97576   97577   97578   97579   97580   97581   97582   97583   97584   97585
   97586   97587   97588   97589   97590   97577   97578   97579   97580   97581
   97582   97583   97584   97588   97578   97579   97580   97581   97582   97583
   97584   97588   97579   97580   97581   97580   97581   97581   97582   97583
   97584   97585   97586   97587   97588   97583   97584   97585   97586   97587
   97584   97585   97586   97587   97585   97586   97587   97586   97587   97587
       0   97589   97590   97591   97592   97593   97594   97603   97590   97591
   97592   97591   97592   97593   97594   97595   97596   97597   97603   97604
   97605   97592   97593   97594   97603   97593   97594   97595   97596   97597
   97598   97599   97600   97603   97604   97605   97606   97607   97594   97595
   97596   97597   97603   97604   97605   97595   97596   97597   97598   97599
   97600   97601   97602   97603   97604   97605   97596   97597   97598   97599
   97600   97603   97597   97598   97599   97600   97603   97598   97599   97600
   97601   97602   97603   97599   97600   97601   97602   97600   97601   97602
   97601   97602   97602       0   97604   97605   97606   97607   97608   97609
   97620   97605   97606   97607   97606   97607   97608   97609   97610   97611
   97612   97620   97621   97622   97607   97608   97609   97620   97608   97609
   97610   97611   97612   97613   97614   97615   97620   97621   97622   97623
   97624   97609   97610   97611   97612   97620   97621   97622   97610   97611
   97612   97613   97614   97615   97616   97617   97620   97621   97622   97611
   97612   97613   97614   97615   97620   97612   97613   97614   97615   97620
   97613   97614   97615   97616   97617   97618   97619   97620   97614   97615
   97616   97617   97615   97616   97617   97616   97617   97618   97619   97617
   97618   97619   97618   97619   97619       0   97621   97622   97623   97624
   97625   97626   97631   97622   97623   97624   97623   97624   97625   97626
   97627   97628   97629   97631   97632   97633   97624   97625   97626   97631
   97625   97626   97627   97628   97629   97630   97631   97632   97633   97634
   97635   97626   97627   97628   97629   97631   97632   97633   97627   97628
   97629   97630   97631   97632   97633   97628   97629   97630   97631   97629
   97630   97631   97630   97631       0   97632   97633   97634   97635   97636
   97637   97655   97633   97634   97635   97634   97635   97636   97637   97638
   97639   97640   97655   97656   97657   97635   97636   97637   97655   97636
   97637   97638   97639   97640   97641   97654   97655   97656   97657   97658
   97659   97637   97638   97639   97640   97655   97656   97657   97638   97639
   97640   97641   97642   97643   97645   97652   97654   97655   97656   97657
   97639   97640   97641   97654   97655   97640   97641   97654   97655   97641
   97642   97643   97644   97645   97646   97650   97652   97653   97654   97655
   97642   97643   97644   97645   97646   97652   97654   97643   97644   97645
   97654   97644   97645   97646   97647   97648   97652   97654   97645   97646
   97654   97646   97647   97648   97649   97650   97652   97653   97654   97647
   97648   97649   97650   97651   97652   97654   97648   97649   97650   97654
   97649   97650   97651   97652   97653   97654   97650   97651   97652   97651
   97652   97653   97654   97652   97653   97654   97653   97654   97654       0
   97656   97657   97658   97659   97660   97661   97662   97657   97658   97659
   97658   97659   97660   97661   97662   97663   97664   97659   97660   97661
   97662   97660   97661   97662   97663   97664   97665   97666   97661   97662
   97663   97664   97662   97663   97664   97663   97664   97665   97666   97667
   97668   97673   97664   97665   97666   97665   97666   97667   97668   97669
   97670   97671   97673   97674   97675   97666   97667   97668   97673   97667
   97668   97669   97670   97671   97672   97673   97674   97675   97676   97685
   97668   97669   97670   97671   97673   97674   97675   97669   97670   97671
   97672   97673   97674   97675   97670   97671   97672   97673   97671   97672
   97673   97672   97673       0   97674   97675   97676   97677   97678   97679
   97682   97685   97686   97687   97675   97676   97685   97676   97677   97678
   97679   97680   97681   97682   97683   97684   97685   97686   97687   97688
   97689   97677   97678   97679   97680   97681   97682   97683   97684   97685
   97686   97687   97678   97679   97680   97681   97682   97685   97679   97680
   97681   97682   97685   97680   97681   97682   97683   97684   97685   97686
   97687   97681   97682   97683   97684   97685   97682   97683   97684   97685
   97683   97684   97685   97686   97687   97688   97689   97684   97685   97686
   97687   97685   97686   97687   97686   97687   97688   97689   97690   97691
   97687   97688   97689   97688   97689   97690   97691   97692   97693   97709
   97689   97690   97691   97690   97691   97692   97693   97694   97695   97696
   97709   97710   97711   97691   97692   97693   97709   97692   97693   97694
   97695   97696   97697   97698   97699   97709   97710   97711   97712   97713
   97693   97694   97695   97696   97709   97710   97711   97694   97695   97696
   97697   97698   97699   97700   97701   97702   97709   97710   97711   97695
   97696   97697   97698   97699   97709   97696   97697   97698   97699   97709
   97697   97698   97699   97700   97701   97702   97703   97704   97705   97709
   97698   97699   97700   97701   97702   97699   97700   97701   97702   97700
   97701   97702   97703   97704   97705   97706   97707   97708   97701   97702
   97703   97704   97705   97702   97703   97704   97705   97703   97704   97705
   97706   97707   97708   97704   97705   97706   97707   97708   97705   97706
   97707   97708   97706   97707   97708   97707   97708   97708       0   97710
   97711   97712   97713   97714   97715   97725   97711   97712   97713   97712
   97713   97714   97715   97716   97717   97721   97725   97726   97727   97713
   97714   97715   97725   97714   97715   97716   97717   97718   97719   97720
   97721   97722   97723   97724   97725   97726   97727   97728   97729   97715
   97716   97717   97721   97725   97726   97727   97716   97717   97718   97719
   97720   97721   97722   97723   97724   97725   97726   97727   97717   97718
   97719   97720   97721   97722   97723   97724   97725   97718   97719   97720
   97721   97722   97723   97724   97725   97719   97720   97721   97720   97721
   97721   97722   97723   97724   97725   97723   97724   97724       0   97726
   97727   97728   97729   97730   97731   97739   97727   97728   97729   97728
   97729   97730   97731   97732   97733   97737   97739   97740   97741   97729
   97730   97731   97739   97730   97731   97732   97733   97734   97735   97736
   97737   97738   97739   97740   97741   97742   97743   97731   97732   97733
   97737   97739   97740   97741   97732   97733   97734   97735   97736   97737
   97738   97739   97740   97741   97733   97734   97735   97736   97737   97738
   97739   97734   97735   97736   97737   97738   97739   97735   97736   97737
   97736   97737   97737   97738   97739       0   97740   97741   97742   97743
   97744   97745   97761   97741   97742   97743   97742   97743   97744   97745
   97746   97747   97748   97761   97762   97763   97743   97744   97745   97761
   97744   97745   97746   97747   97748   97749   97750   97751   97761   97762
   97763   97764   97765   97745   97746   97747   97748   97761   97762   97763
   97746   97747   97748   97749   97750   97751   97752   97753   97754   97761
   97762   97763   97747   97748   97749   97750   97751   97761   97748   97749
   97750   97751   97761   97749   97750   97751   97752   97753   97754   97755
   97756   97757   97761   97750   97751   97752   97753   97754   97751   97752
   97753   97754   97752   97753   97754   97755   97756   97757   97758   97759
   97760   97753   97754   97755   97756   97757   97754   97755   97756   97757
   97755   97756   97757   97758   97759   97760   97756   97757   97758   97759
   97760   97757   97758   97759   97760   97758   97759   97760   97759   97760
   97760       0   97762   97763   97764   97765   97766   97767   97773   97763
   97764   97765   97764   97765   97766   97767   97768   97769   97770   97773
   97774   97775   97765   97766   97767   97773   97766   97767   97768   97769
   97770   97771   97772   97773   97774   97775   97776   97777   97767   97768
   97769   97770   97773   97774   97775   97768   97769   97770   97771   97772
   97773   97774   97775   97769   97770   97771   97772   97773   97770   97771
   97772   97773   97771   97772   97773   97772       0   97774   97775   97776
   97777   97778   97779   97780   97775   97776   97777   97776   97777   97778
   97779   97780   97781   97782   97777   97778   97779   97780   97778   97779
   97780   97781   97782   97783   97784   97779   97780   97781   97782   97780
   97781   97782   97781   97782   97783   97784   97785   97786   97796   97782
   97783   97784   97783   97784   97785   97786   97787   97788   97792   97796
   97797   97798   97784   97785   97786   97796   97785   97786   97787   97788
   97789   97790   97791   97792   97793   97794   97795   97796   97797   97798
   97799   97800   97786   97787   97788   97792   97796   97797   97798   97787
   97788   97789   97790   97791   97792   97793   97794   97795   97796   97797
   97798   97788   97789   97790   97791   97792   97793   97794   97795   97796
   97789   97790   97791   97792   97793   97794   97795   97796   97790   97791
   97792   97791   97792   97792   97793   97794   97795   97796   97794   97795
   97795       0   97797   97798   97799   97800   97801   97802   97810   97798
   97799   97800   97799   97800   97801   97802   97803   97804   97808   97810
   97811   97812   97800   97801   97802   97810   97801   97802   97803   97804
   97805   97806   97807   97808   97809   97810   97811   97812   97813   97814
   97802   97803   97804   97808   97810   97811   97812   97803   97804   97805
   97806   97807   97808   97809   97810   97811   97812   97804   97805   97806
   97807   97808   97809   97810   97805   97806   97807   97808   97809   97810
   97806   97807   97808   97807   97808   97808   97809   97810       0   97811
   97812   97813   97814   97815   97816   97826   97812   97813   97814   97813
   97814   97815   97816   97817   97818   97822   97826   97827   97828   97814
   97815   97816   97826   97815   97816   97817   97818   97819   97820   97821
   97822   97823   97824   97825   97826   97827   97828   97829   97830   97816
   97817   97818   97822   97826   97827   97828   97817   97818   97819   97820
   97821   97822   97823   97824   97825   97826   97827   97828   97818   97819
   97820   97821   97822   97823   97824   97825   97826   97819   97820   97821
   97822   97823   97824   97825   97826   97820   97821   97822   97821   97822
   97822   97823   97824   97825   97826   97824   97825   97825       0   97827
   97828   97829   97830   97831   97832   97836   97828   97829   97830   97829
   97830   97831   97832   97833   97834   97835   97836   97837   97838   97830
   97831   97832   97836   97831   97832   97833   97834   97835   97836   97837
   97838   97839   97840   97832   97833   97834   97835   97836   97837   97838
   97833   97834   97835   97836   97837   97838   97834   97835   97836   97835
   97836   97836   97837   97838   97839   97840   97841   97842   97858   97838
   97839   97840   97839   97840   97841   97842   97843   97844   97845   97858
   97859   97860   97840   97841   97842   97858   97841   97842   97843   97844
   97845   97846   97847   97848   97858   97859   97860   97861   97862   97842
   97843   97844   97845   97858   97859   97860   97843   97844   97845   97846
   97847   97848   97849   97850   97851   97858   97859   97860   97844   97845
   97846   97847   97848   97858   97845   97846   97847   97848   97858   97846
   97847   97848   97849   97850   97851   97852   97853   97854   97858   97847
   97848   97849   97850   97851   97848   97849   97850   97851   97849   97850
   97851   97852   97853   97854   97855   97856   97857   97850   97851   97852
   97853   97854   97851   97852   97853   97854   97852   97853   97854   97855
   97856   97857   97853   97854   97855   97856   97857   97854   97855   97856
   97857   97855   97856   97857   97856   97857   97857       0   97859   97860
   97861   97862   97863   97864   97869   97860   97861   97862   97861   97862
   97863   97864   97865   97866   97867   97869   97870   97871   97862   97863
   97864   97869   97863   97864   97865   97866   97867   97868   97869   97870
   97871   97872   97873   97864   97865   97866   97867   97869   97870   97871
   97865   97866   97867   97868   97869   97870   97871   97866   97867   97868
   97869   97867   97868   97869   97868   97869       0   97870   97871   97872
   97873   97874   97875   97888   97871   97872   97873   97872   97873   97874
   97875   97876   97877   97881   97888   97889   97890   97873   97874   97875
   97888   97874   97875   97876   97877   97878   97879   97880   97881   97882
   97883   97884   97888   97889   97890   97891   97892   97875   97876   97877
   97881   97888   97889   97890   97876   97877   97878   97879   97880   97881
   97882   97883   97884   97885   97886   97887   97888   97889   97890   97877
   97878   97879   97880   97881   97882   97883   97884   97888   97878   97879
   97880   97881   97882   97883   97884   97888   97879   97880   97881   97880
   97881   97881   97882   97883   97884   97885   97886   97887   97888   97883
   97884   97885   97886   97887   97884   97885   97886   97887   97885   97886
   97887   97886   97887   97887       0   97889   97890   97891   97892   97893
   97894   97900   97890   97891   97892   97891   97892   97893   97894   97895
   97896   97897   97900   97901   97902   97892   97893   97894   97900   97893
   97894   97895   97896   97897   97898   97899   97900   97901   97902   97903
   97904   97894   97895   97896   97897   97900   97901   97902   97895   97896
   97897   97898   97899   97900   97901   97902   97896   97897   97898   97899
   97900   97897   97898   97899   97900   97898   97899   97900   97899       0
   97901   97902   97903   97904   97905   97906   97919   97902   97903   97904
   97903   97904   97905   97906   97907   97908   97909   97919   97920   97921
   97904   97905   97906   97919   97905   97906   97907   97908   97909   97910
   97911   97915   97919   97920   97921   97922   97923   97906   97907   97908
   97909   97919   97920   97921   97907   97908   97909   97910   97911   97912
   97913   97914   97915   97916   97917   97918   97919   97920   97921   97908
   97909   97910   97911   97915   97919   97909   97910   97911   97915   97919
   97910   97911   97912   97913   97914   97915   97916   97917   97918   97919
   97911   97912   97913   97914   97915   97916   97917   97918   97912   97913
   97914   97915   97916   97917   97918   97913   97914   97915   97914   97915
   97915   97916   97917   97918   97917   97918   97918       0   97920   97921
   97922   97923   97924   97925   97941   97921   97922   97923   97922   97923
   97924   97925   97926   97927   97928   97941   97942   97943   97923   97924
   97925   97941   97924   97925   97926   97927   97928   97929   97930   97931
   97941   97942   97943   97944   97945   97925   97926   97927   97928   97941
   97942   97943   97926   97927   97928   97929   97930   97931   97932   97933
   97934   97941   97942   97943   97927   97928   97929   97930   97931   97941
   97928   97929   97930   97931   97941   97929   97930   97931   97932   97933
   97934   97935   97936   97937   97941   97930   97931   97932   97933   97934
   97931   97932   97933   97934   97932   97933   97934   97935   97936   97937
   97938   97939   97940   97933   97934   97935   97936   97937   97934   97935
   97936   97937   97935   97936   97937   97938   97939   97940   97936   97937
   97938   97939   97940   97937   97938   97939   97940   97938   97939   97940
   97939   97940   97940       0   97942   97943   97944   97945   97946   97947
   97953   97943   97944   97945   97944   97945   97946   97947   97948   97949
   97950   97953   97954   97955   97945   97946   97947   97953   97946   97947
   97948   97949   97950   97951   97952   97953   97954   97955   97956   97957
   97947   97948   97949   97950   97953   97954   97955   97948   97949   97950
   97951   97952   97953   97954   97955   97949   97950   97951   97952   97953
   97950   97951   97952   97953   97951   97952   97953   97952       0   97954
   97955   97956   97957   97958   97959   97975   97955   97956   97957   97956
   97957   97958   97959   97960   97961   97962   97975   97976   97977   97957
   97958   97959   97975   97958   97959   97960   97961   97962   97963   97964
   97965   97975   97976   97977   97978   97979   97959   97960   97961   97962
   97975   97976   97977   97960   97961   97962   97963   97964   97965   97966
   97967   97968   97975   97976   97977   97961   97962   97963   97964   97965
   97975   97962   97963   97964   97965   97975   97963   97964   97965   97966
   97967   97968   97969   97970   97971   97975   97964   97965   97966   97967
   97968   97965   97966   97967   97968   97966   97967   97968   97969   97970
   97971   97972   97973   97974   97967   97968   97969   97970   97971   97968
   97969   97970   97971   97969   97970   97971   97972   97973   97974   97970
   97971   97972   97973   97974   97971   97972   97973   97974   97972   97973
   97974   97973   97974   97974       0   97976   97977   97978   97979   97980
   97981   97996   97977   97978   97979   97978   97979   97980   97981   97982
   97983   97984   97996   97997   97998   97979   97980   97981   97996   97980
   97981   97982   97983   97984   97985   97994   97996   97997   97998   97999
   98000   97981   97982   97983   97984   97996   97997   97998   97982   97983
   97984   97985   97986   97987   97992   97994   97995   97996   97997   97998
   97983   97984   97985   97994   97996   97984   97985   97994   97996   97985
   97986   97987   97988   97989   97992   97993   97994   97995   97996   97986
   97987   97988   97989   97990   97992   97994   97995   97987   97988   97989
   97994   97988   97989   97990   97991   97992   97993   97994   97989   97990
   97992   97990   97991   97992   97993   97994   97995   97991   97992   97993
   97994   97992   97993   97994   97995   97994   97995   97995       0   97997
   97998   97999   98000   98001   98002   98018   97998   97999   98000   97999
   98000   98001   98002   98003   98004   98005   98018   98019   98020   98000
   98001   98002   98018   98001   98002   98003   98004   98005   98006   98007
   98008   98018   98019   98020   98021   98022   98002   98003   98004   98005
   98018   98019   98020   98003   98004   98005   98006   98007   98008   98009
   98010   98011   98018   98019   98020   98004   98005   98006   98007   98008
   98018   98005   98006   98007   98008   98018   98006   98007   98008   98009
   98010   98011   98012   98013   98014   98018   98007   98008   98009   98010
   98011   98008   98009   98010   98011   98009   98010   98011   98012   98013
   98014   98015   98016   98017   98010   98011   98012   98013   98014   98011
   98012   98013   98014   98012   98013   98014   98015   98016   98017   98013
   98014   98015   98016   98017   98014   98015   98016   98017   98015   98016
   98017   98016   98017   98017       0   98019   98020   98021   98022   98023
   98024   98032   98020   98021   98022   98021   98022   98023   98024   98025
   98026   98027   98032   98033   98034   98022   98023   98024   98032   98023
   98024   98025   98026   98027   98028   98029   98032   98033   98034   98035
   98036   98024   98025   98026   98027   98032   98033   98034   98025   98026
   98027   98028   98029   98030   98031   98032   98033   98034   98026   98027
   98028   98029   98032   98027   98028   98029   98032   98028   98029   98030
   98031   98032   98029   98030   98031   98030   98031   98031       0   98033
   98034   98035   98036   98037   98038   98051   98034   98035   98036   98035
   98036   98037   98038   98039   98040   98044   98051   98052   98053   98036
   98037   98038   98051   98037   98038   98039   98040   98041   98042   98043
   98044   98045   98046   98047   98051   98052   98053   98054   98055   98038
   98039   98040   98044   98051   98052   98053   98039   98040   98041   98042
   98043   98044   98045   98046   98047   98048   98049   98050   98051   98052
   98053   98040   98041   98042   98043   98044   98045   98046   98047   98051
   98041   98042   98043   98044   98045   98046   98047   98051   98042   98043
   98044   98043   98044   98044   98045   98046   98047   98048   98049   98050
   98051   98046   98047   98048   98049   98050   98047   98048   98049   98050
   98048   98049   98050   98049   98050   98050       0   98052   98053   98054
   98055   98056   98057   98058   98053   98054   98055   98054   98055   98056
   98057   98058   98059   98060   98055   98056   98057   98058   98056   98057
   98058   98059   98060   98061   98062   98057   98058   98059   98060   98058
   98059   98060   98059   98060   98061   98062   98063   98064   98068   98060
   98061   98062   98061   98062   98063   98064   98065   98066   98067   98068
   98069   98070   98062   98063   98064   98068   98063   98064   98065   98066
   98067   98068   98069   98070   98071   98072   98064   98065   98066   98067
   98068   98069   98070   98065   98066   98067   98068   98069   98070   98066
   98067   98068   98067   98068   98068   98069   98070   98071   98072   98073
   98074   98090   98070   98071   98072   98071   98072   98073   98074   98075
   98076   98077   98090   98091   98092   98072   98073   98074   98090   98073
   98074   98075   98076   98077   98078   98079   98080   98090   98091   98092
   98093   98094   98074   98075   98076   98077   98090   98091   98092   98075
   98076   98077   98078   98079   98080   98081   98082   98083   98090   98091
   98092   98076   98077   98078   98079   98080   98090   98077   98078   98079
   98080   98090   98078   98079   98080   98081   98082   98083   98084   98085
   98086   98090   98079   98080   98081   98082   98083   98080   98081   98082
   98083   98081   98082   98083   98084   98085   98086   98087   98088   98089
   98082   98083   98084   98085   98086   98083   98084   98085   98086   98084
   98085   98086   98087   98088   98089   98085   98086   98087   98088   98089
   98086   98087   98088   98089   98087   98088   98089   98088   98089   98089
       0   98091   98092   98093   98094   98095   98096   98109   98092   98093
   98094   98093   98094   98095   98096   98097   98098   98099   98109   98110
   98111   98094   98095   98096   98109   98095   98096   98097   98098   98099
   98100   98101   98105   98109   98110   98111   98112   98113   98096   98097
   98098   98099   98109   98110   98111   98097   98098   98099   98100   98101
   98102   98103   98104   98105   98106   98107   98108   98109   98110   98111
   98098   98099   98100   98101   98105   98109   98099   98100   98101   98105
   98109   98100   98101   98102   98103   98104   98105   98106   98107   98108
   98109   98101   98102   98103   98104   98105   98106   98107   98108   98102
   98103   98104   98105   98106   98107   98108   98103   98104   98105   98104
   98105   98105   98106   98107   98108   98107   98108   98108       0   98110
   98111   98112   98113   98114   98115   98128   98111   98112   98113   98112
   98113   98114   98115   98116   98117   98121   98128   98129   98130   98113
   98114   98115   98128   98114   98115   98116   98117   98118   98119   98120
   98121   98122   98123   98124   98128   98129   98130   98131   98132   98115
   98116   98117   98121   98128   98129   98130   98116   98117   98118   98119
   98120   98121   98122   98123   98124   98125   98126   98127   98128   98129
   98130   98117   98118   98119   98120   98121   98122   98123   98124   98128
   98118   98119   98120   98121   98122   98123   98124   98128   98119   98120
   98121   98120   98121   98121   98122   98123   98124   98125   98126   98127
   98128   98123   98124   98125   98126   98127   98124   98125   98126   98127
   98125   98126   98127   98126   98127   98127       0   98129   98130   98131
   98132   98133   98134   98145   98130   98131   98132   98131   98132   98133
   98134   98135   98136   98137   98145   98146   98147   98132   98133   98134
   98145   98133   98134   98135   98136   98137   98138   98139   98140   98145
   98146   98147   98148   98149   98134   98135   98136   98137   98145   98146
   98147   98135   98136   98137   98138   98139   98140   98141   98142   98145
   98146   98147   98136   98137   98138   98139   98140   98145   98137   98138
   98139   98140   98145   98138   98139   98140   98141   98142   98143   98144
   98145   98139   98140   98141   98142   98140   98141   98142   98141   98142
   98143   98144   98142   98143   98144   98143   98144   98144       0   98146
   98147   98148   98149   98150   98151   98157   98147   98148   98149   98148
   98149   98150   98151   98152   98153   98154   98157   98158   98159   98149
   98150   98151   98157   98150   98151   98152   98153   98154   98155   98156
   98157   98158   98159   98160   98161   98151   98152   98153   98154   98157
   98158   98159   98152   98153   98154   98155   98156   98157   98158   98159
   98153   98154   98155   98156   98157   98154   98155   98156   98157   98155
   98156   98157   98156       0   98158   98159   98160   98161   98162   98163
   98173   98159   98160   98161   98160   98161   98162   98163   98164   98165
   98169   98173   98174   98175   98161   98162   98163   98173   98162   98163
   98164   98165   98166   98167   98168   98169   98170   98171   98172   98173
   98174   98175   98176   98177   98163   98164   98165   98169   98173   98174
   98175   98164   98165   98166   98167   98168   98169   98170   98171   98172
   98173   98174   98175   98165   98166   98167   98168   98169   98170   98171
   98172   98173   98166   98167   98168   98169   98170   98171   98172   98173
   98167   98168   98169   98168   98169   98169   98170   98171   98172   98173
   98171   98172   98172       0   98174   98175   98176   98177   98178   98179
   98183   98175   98176   98177   98176   98177   98178   98179   98180   98181
   98182   98183   98184   98185   98177   98178   98179   98183   98178   98179
   98180   98181   98182   98183   98184   98185   98186   98187   98179   98180
   98181   98182   98183   98184   98185   98180   98181   98182   98183   98184
   98185   98181   98182   98183   98182   98183   98183   98184   98185   98186
   98187   98188   98189   98197   98185   98186   98187   98186   98187   98188
   98189   98190   98191   98192   98197   98198   98199   98187   98188   98189
   98197   98188   98189   98190   98191   98192   98193   98194   98197   98198
   98199   98200   98201   98189   98190   98191   98192   98197   98198   98199
   98190   98191   98192   98193   98194   98195   98196   98197   98198   98199
   98191   98192   98193   98194   98197   98192   98193   98194   98197   98193
   98194   98195   98196   98197   98194   98195   98196   98195   98196   98196
       0   98198   98199   98200   98201   98202   98203   98211   98199   98200
   98201   98200   98201   98202   98203   98204   98205   98206   98211   98212
   98213   98201   98202   98203   98211   98202   98203   98204   98205   98206
   98207   98208   98211   98212   98213   98214   98215   98203   98204   98205
   98206   98211   98212   98213   98204   98205   98206   98207   98208   98209
   98210   98211   98212   98213   98205   98206   98207   98208   98211   98206
   98207   98208   98211   98207   98208   98209   98210   98211   98208   98209
   98210   98209   98210   98210       0   98212   98213   98214   98215   98216
   98217   98225   98213   98214   98215   98214   98215   98216   98217   98218
   98219   98223   98225   98226   98227   98215   98216   98217   98225   98216
   98217   98218   98219   98220   98221   98222   98223   98224   98225   98226
   98227   98228   98229   98217   98218   98219   98223   98225   98226   98227
   98218   98219   98220   98221   98222   98223   98224   98225   98226   98227
   98219   98220   98221   98222   98223   98224   98225   98220   98221   98222
   98223   98224   98225   98221   98222   98223   98222   98223   98223   98224
   98225       0   98226   98227   98228   98229   98230   98231   98239   98227
   98228   98229   98228   98229   98230   98231   98232   98233   98234   98239
   98240   98241   98229   98230   98231   98239   98230   98231   98232   98233
   98234   98235   98236   98239   98240   98241   98242   98243   98231   98232
   98233   98234   98239   98240   98241   98232   98233   98234   98235   98236
   98237   98238   98239   98240   98241   98233   98234   98235   98236   98239
   98234   98235   98236   98239   98235   98236   98237   98238   98239   98236
   98237   98238   98237   98238   98238       0   98240   98241   98242   98243
   98244   98245   98254   98241   98242   98243   98242   98243   98244   98245
   98246   98247   98248   98254   98255   98256   98243   98244   98245   98254
   98244   98245   98246   98247   98248   98249   98250   98251   98254   98255
   98256   98257   98258   98245   98246   98247   98248   98254   98255   98256
   98246   98247   98248   98249   98250   98251   98252   98253   98254   98255
   98256   98247   98248   98249   98250   98251   98254   98248   98249   98250
   98251   98254   98249   98250   98251   98252   98253   98254   98250   98251
   98252   98253   98251   98252   98253   98252   98253   98253       0   98255
   98256   98257   98258   98259   98260   98269   98256   98257   98258   98257
   98258   98259   98260   98261   98262   98263   98269   98270   98271   98258
   98259   98260   98269   98259   98260   98261   98262   98263   98264   98265
   98266   98269   98270   98271   98272   98273   98260   98261   98262   98263
   98269   98270   98271   98261   98262   98263   98264   98265   98266   98267
   98268   98269   98270   98271   98262   98263   98264   98265   98266   98269
   98263   98264   98265   98266   98269   98264   98265   98266   98267   98268
   98269   98265   98266   98267   98268   98266   98267   98268   98267   98268
   98268       0   98270   98271   98272   98273   98274   98275   98279   98271
   98272   98273   98272   98273   98274   98275   98276   98277   98278   98279
   98280   98281   98273   98274   98275   98279   98274   98275   98276   98277
   98278   98279   98280   98281   98282   98283   98275   98276   98277   98278
   98279   98280   98281   98276   98277   98278   98279   98280   98281   98277
   98278   98279   98278   98279   98279   98280   98281   98282   98283   98284
   98285   98286   98281   98282   98283   98282   98283   98284   98285   98286
   98287   98288   98283   98284   98285   98286   98284   98285   98286   98287
   98288   98289   98290   98285   98286   98287   98288   98286   98287   98288
   98287   98288   98289   98290   98291   98292   98298   98288   98289   98290
   98289   98290   98291   98292   98293   98294   98295   98298   98299   98300
   98290   98291   98292   98298   98291   98292   98293   98294   98295   98296
   98297   98298   98299   98300   98301   98302   98292   98293   98294   98295
   98298   98299   98300   98293   98294   98295   98296   98297   98298   98299
   98300   98294   98295   98296   98297   98298   98295   98296   98297   98298
   98296   98297   98298   98297       0   98299   98300   98301   98302   98303
   98304   98305   98300   98301   98302   98301   98302   98303   98304   98305
   98306   98307   98302   98303   98304   98305   98303   98304   98305   98306
   98307   98308   98309   98304   98305   98306   98307   98305   98306   98307
   98306   98307   98308   98309   98310   98311   98319   98307   98308   98309
   98308   98309   98310   98311   98312   98313   98317   98319   98320   98321
   98309   98310   98311   98319   98310   98311   98312   98313   98314   98315
   98316   98317   98318   98319   98320   98321   98322   98323   98311   98312
   98313   98317   98319   98320   98321   98312   98313   98314   98315   98316
   98317   98318   98319   98320   98321   98313   98314   98315   98316   98317
   98318   98319   98314   98315   98316   98317   98318   98319   98315   98316
   98317   98316   98317   98317   98318   98319       0   98320   98321   98322
   98323   98324   98325   98333   98321   98322   98323   98322   98323   98324
   98325   98326   98327   98331   98333   98334   98335   98323   98324   98325
   98333   98324   98325   98326   98327   98328   98329   98330   98331   98332
   98333   98334   98335   98336   98337   98325   98326   98327   98331   98333
   98334   98335   98326   98327   98328   98329   98330   98331   98332   98333
   98334   98335   98327   98328   98329   98330   98331   98332   98333   98328
   98329   98330   98331   98332   98333   98329   98330   98331   98330   98331
   98331   98332   98333       0   98334   98335   98336   98337   98338   98339
   98347   98335   98336   98337   98336   98337   98338   98339   98340   98341
   98345   98347   98348   98349   98337   98338   98339   98347   98338   98339
   98340   98341   98342   98343   98344   98345   98346   98347   98348   98349
   98350   98351   98339   98340   98341   98345   98347   98348   98349   98340
   98341   98342   98343   98344   98345   98346   98347   98348   98349   98341
   98342   98343   98344   98345   98346   98347   98342   98343   98344   98345
   98346   98347   98343   98344   98345   98344   98345   98345   98346   98347
       0   98348   98349   98350   98351   98352   98353   98357   98349   98350
   98351   98350   98351   98352   98353   98354   98355   98356   98357   98358
   98359   98351   98352   98353   98357   98352   98353   98354   98355   98356
   98357   98358   98359   98360   98361   98353   98354   98355   98356   98357
   98358   98359   98354   98355   98356   98357   98358   98359   98355   98356
   98357   98356   98357   98357   98358   98359   98360   98361   98362   98363
   98371   98359   98360   98361   98360   98361   98362   98363   98364   98365
   98369   98371   98372   98373   98361   98362   98363   98371   98362   98363
   98364   98365   98366   98367   98368   98369   98370   98371   98372   98373
   98374   98375   98363   98364   98365   98369   98371   98372   98373   98364
   98365   98366   98367   98368   98369   98370   98371   98372   98373   98365
   98366   98367   98368   98369   98370   98371   98366   98367   98368   98369
   98370   98371   98367   98368   98369   98368   98369   98369   98370   98371
       0   98372   98373   98374   98375   98376   98377   98387   98373   98374
   98375   98374   98375   98376   98377   98378   98379   98383   98387   98388
   98389   98375   98376   98377   98387   98376   98377   98378   98379   98380
   98381   98382   98383   98384   98385   98386   98387   98388   98389   98390
   98391   98377   98378   98379   98383   98387   98388   98389   98378   98379
   98380   98381   98382   98383   98384   98385   98386   98387   98388   98389
   98379   98380   98381   98382   98383   98384   98385   98386   98387   98380
   98381   98382   98383   98384   98385   98386   98387   98381   98382   98383
   98382   98383   98383   98384   98385   98386   98387   98385   98386   98386
       0   98388   98389   98390   98391   98392   98393   98406   98389   98390
   98391   98390   98391   98392   98393   98394   98395   98396   98406   98407
   98408   98391   98392   98393   98406   98392   98393   98394   98395   98396
   98397   98398   98402   98406   98407   98408   98409   98410   98393   98394
   98395   98396   98406   98407   98408   98394   98395   98396   98397   98398
   98399   98400   98401   98402   98403   98404   98405   98406   98407   98408
   98395   98396   98397   98398   98402   98406   98396   98397   98398   98402
   98406   98397   98398   98399   98400   98401   98402   98403   98404   98405
   98406   98398   98399   98400   98401   98402   98403   98404   98405   98399
   98400   98401   98402   98403   98404   98405   98400   98401   98402   98401
   98402   98402   98403   98404   98405   98404   98405   98405       0   98407
   98408   98409   98410   98411   98412   98416   98408   98409   98410   98409
   98410   98411   98412   98413   98414   98415   98416   98417   98418   98410
   98411   98412   98416   98411   98412   98413   98414   98415   98416   98417
   98418   98419   98420   98412   98413   98414   98415   98416   98417   98418
   98413   98414   98415   98416   98417   98418   98414   98415   98416   98415
   98416   98416   98417   98418   98419   98420   98421   98422   98440   98418
   98419   98420   98419   98420   98421   98422   98423   98424   98425   98440
   98441   98442   98420   98421   98422   98440   98421   98422   98423   98424
   98425   98426   98427   98428   98440   98441   98442   98443   98444   98422
   98423   98424   98425   98440   98441   98442   98423   98424   98425   98426
   98427   98428   98429   98430   98431   98440   98441   98442   98424   98425
   98426   98427   98428   98440   98425   98426   98427   98428   98440   98426
   98427   98428   98429   98430   98431   98432   98433   98440   98427   98428
   98429   98430   98431   98428   98429   98430   98431   98429   98430   98431
   98432   98433   98434   98437   98430   98431   98432   98433   98431   98432
   98433   98432   98433   98434   98435   98436   98437   98438   98439   98433
   98434   98437   98434   98435   98436   98437   98438   98439   98435   98436
   98437   98438   98439   98436   98437   98437   98438   98439   98439       0
   98441   98442   98443   98444   98445   98446   98451   98442   98443   98444
   98443   98444   98445   98446   98447   98448   98449   98451   98452   98453
   98444   98445   98446   98451   98445   98446   98447   98448   98449   98450
   98451   98452   98453   98454   98455   98446   98447   98448   98449   98451
   98452   98453   98447   98448   98449   98450   98451   98452   98453   98448
   98449   98450   98451   98449   98450   98451   98450   98451       0   98452
   98453   98454   98455   98456   98457   98470   98453   98454   98455   98454
   98455   98456   98457   98458   98459   98463   98470   98471   98472   98455
   98456   98457   98470   98456   98457   98458   98459   98460   98461   98462
   98463   98464   98465   98466   98470   98471   98472   98473   98474   98457
   98458   98459   98463   98470   98471   98472   98458   98459   98460   98461
   98462   98463   98464   98465   98466   98467   98468   98469   98470   98471
   98472   98459   98460   98461   98462   98463   98464   98465   98466   98470
   98460   98461   98462   98463   98464   98465   98466   98470   98461   98462
   98463   98462   98463   98463   98464   98465   98466   98467   98468   98469
   98470   98465   98466   98467   98468   98469   98466   98467   98468   98469
   98467   98468   98469   98468   98469   98469       0   98471   98472   98473
   98474   98475   98476   98480   98472   98473   98474   98473   98474   98475
   98476   98477   98478   98479   98480   98481   98482   98474   98475   98476
   98480   98475   98476   98477   98478   98479   98480   98481   98482   98483
   98484   98476   98477   98478   98479   98480   98481   98482   98477   98478
   98479   98480   98481   98482   98478   98479   98480   98479   98480   98480
   98481   98482   98483   98484   98485   98486   98502   98482   98483   98484
   98483   98484   98485   98486   98487   98488   98489   98502   98503   98504
   98484   98485   98486   98502   98485   98486   98487   98488   98489   98490
   98491   98492   98502   98503   98504   98505   98506   98486   98487   98488
   98489   98502   98503   98504   98487   98488   98489   98490   98491   98492
   98493   98494   98495   98502   98503   98504   98488   98489   98490   98491
   98492   98502   98489   98490   98491   98492   98502   98490   98491   98492
   98493   98494   98495   98496   98497   98498   98502   98491   98492   98493
   98494   98495   98492   98493   98494   98495   98493   98494   98495   98496
   98497   98498   98499   98500   98501   98494   98495   98496   98497   98498
   98495   98496   98497   98498   98496   98497   98498   98499   98500   98501
   98497   98498   98499   98500   98501   98498   98499   98500   98501   98499
   98500   98501   98500   98501   98501       0   98503   98504   98505   98506
   98507   98508   98517   98504   98505   98506   98505   98506   98507   98508
   98509   98510   98511   98517   98518   98519   98506   98507   98508   98517
   98507   98508   98509   98510   98511   98512   98513   98514   98517   98518
   98519   98520   98521   98508   98509   98510   98511   98517   98518   98519
   98509   98510   98511   98512   98513   98514   98515   98516   98517   98518
   98519   98510   98511   98512   98513   98514   98517   98511   98512   98513
   98514   98517   98512   98513   98514   98515   98516   98517   98513   98514
   98515   98516   98514   98515   98516   98515   98516   98516       0   98518
   98519   98520   98521   98522   98523   98524   98519   98520   98521   98520
   98521   98522   98523   98524   98525   98526   98521   98522   98523   98524
   98522   98523   98524   98525   98526   98527   98528   98523   98524   98525
   98526   98524   98525   98526   98525   98526   98527   98528   98529   98530
   98544   98526   98527   98528   98527   98528   98529   98530   98531   98532
   98533   98544   98545   98546   98528   98529   98530   98544   98529   98530
   98531   98532   98533   98534   98542   98544   98545   98546   98547   98548
   98530   98531   98532   98533   98544   98545   98546   98531   98532   98533
   98534   98535   98536   98540   98542   98543   98544   98545   98546   98532
   98533   98534   98542   98544   98533   98534   98542   98544   98534   98535
   98536   98537   98538   98540   98541   98542   98543   98544   98535   98536
   98537   98538   98539   98540   98542   98543   98536   98537   98538   98542
   98537   98538   98539   98540   98541   98542   98538   98539   98540   98539
   98540   98541   98542   98543   98540   98541   98542   98541   98542   98543
   98542   98543   98543       0   98545   98546   98547   98548   98549   98550
   98559   98546   98547   98548   98547   98548   98549   98550   98551   98552
   98553   98559   98560   98561   98548   98549   98550   98559   98549   98550
   98551   98552   98553   98554   98555   98556   98559   98560   98561   98562
   98563   98550   98551   98552   98553   98559   98560   98561   98551   98552
   98553   98554   98555   98556   98557   98558   98559   98560   98561   98552
   98553   98554   98555   98556   98559   98553   98554   98555   98556   98559
   98554   98555   98556   98557   98558   98559   98555   98556   98557   98558
   98556   98557   98558   98557   98558   98558       0   98560   98561   98562
   98563   98564   98565   98581   98561   98562   98563   98562   98563   98564
   98565   98566   98567   98568   98581   98582   98583   98563   98564   98565
   98581   98564   98565   98566   98567   98568   98569   98570   98571   98581
   98582   98583   98584   98585   98565   98566   98567   98568   98581   98582
   98583   98566   98567   98568   98569   98570   98571   98572   98573   98574
   98581   98582   98583   98567   98568   98569   98570   98571   98581   98568
   98569   98570   98571   98581   98569   98570   98571   98572   98573   98574
   98575   98576   98577   98581   98570   98571   98572   98573   98574   98571
   98572   98573   98574   98572   98573   98574   98575   98576   98577   98578
   98579   98580   98573   98574   98575   98576   98577   98574   98575   98576
   98577   98575   98576   98577   98578   98579   98580   98576   98577   98578
   98579   98580   98577   98578   98579   98580   98578   98579   98580   98579
   98580   98580       0   98582   98583   98584   98585   98586   98587   98600
   98583   98584   98585   98584   98585   98586   98587   98588   98589   98593
   98600   98601   98602   98585   98586   98587   98600   98586   98587   98588
   98589   98590   98591   98592   98593   98594   98595   98596   98600   98601
   98602   98603   98604   98587   98588   98589   98593   98600   98601   98602
   98588   98589   98590   98591   98592   98593   98594   98595   98596   98597
   98598   98599   98600   98601   98602   98589   98590   98591   98592   98593
   98594   98595   98596   98600   98590   98591   98592   98593   98594   98595
   98596   98600   98591   98592   98593   98592   98593   98593   98594   98595
   98596   98597   98598   98599   98600   98595   98596   98597   98598   98599
   98596   98597   98598   98599   98597   98598   98599   98598   98599   98599
       0   98601   98602   98603   98604   98605   98606   98611   98602   98603
   98604   98603   98604   98605   98606   98607   98608   98609   98611   98612
   98613   98604   98605   98606   98611   98605   98606   98607   98608   98609
   98610   98611   98612   98613   98614   98615   98606   98607   98608   98609
   98611   98612   98613   98607   98608   98609   98610   98611   98612   98613
   98608   98609   98610   98611   98609   98610   98611   98610   98611       0
   98612   98613   98614   98615   98616   98617   98633   98613   98614   98615
   98614   98615   98616   98617   98618   98619   98620   98633   98634   98635
   98615   98616   98617   98633   98616   98617   98618   98619   98620   98621
   98622   98623   98633   98634   98635   98636   98637   98617   98618   98619
   98620   98633   98634   98635   98618   98619   98620   98621   98622   98623
   98624   98625   98626   98633   98634   98635   98619   98620   98621   98622
   98623   98633   98620   98621   98622   98623   98633   98621   98622   98623
   98624   98625   98626   98627   98628   98629   98633   98622   98623   98624
   98625   98626   98623   98624   98625   98626   98624   98625   98626   98627
   98628   98629   98630   98631   98632   98625   98626   98627   98628   98629
   98626   98627   98628   98629   98627   98628   98629   98630   98631   98632
   98628   98629   98630   98631   98632   98629   98630   98631   98632   98630
   98631   98632   98631   98632   98632       0   98634   98635   98636   98637
   98638   98639   98640   98635   98636   98637   98636   98637   98638   98639
   98640   98641   98642   98637   98638   98639   98640   98638   98639   98640
   98641   98642   98643   98644   98639   98640   98641   98642   98640   98641
   98642   98641   98642   98643   98644   98645   98646   98650   98642   98643
   98644   98643   98644   98645   98646   98647   98648   98649   98650   98651
   98652   98644   98645   98646   98650   98645   98646   98647   98648   98649
   98650   98651   98652   98653   98654   98646   98647   98648   98649   98650
   98651   98652   98647   98648   98649   98650   98651   98652   98648   98649
   98650   98649   98650   98650   98651   98652   98653   98654   98655   98656
   98664   98652   98653   98654   98653   98654   98655   98656   98657   98658
   98659   98664   98665   98666   98654   98655   98656   98664   98655   98656
   98657   98658   98659   98660   98661   98664   98665   98666   98667   98676
   98656   98657   98658   98659   98664   98665   98666   98657   98658   98659
   98660   98661   98662   98663   98664   98665   98666   98658   98659   98660
   98661   98664   98659   98660   98661   98664   98660   98661   98662   98663
   98664   98661   98662   98663   98662   98663   98663       0   98665   98666
   98667   98668   98669   98670   98673   98676   98677   98678   98666   98667
   98676   98667   98668   98669   98670   98671   98672   98673   98674   98675
   98676   98677   98678   98679   98680   98668   98669   98670   98671   98672
   98673   98674   98675   98676   98677   98678   98669   98670   98671   98672
   98673   98676   98670   98671   98672   98673   98676   98671   98672   98673
   98674   98675   98676   98677   98678   98672   98673   98674   98675   98676
   98673   98674   98675   98676   98674   98675   98676   98677   98678   98679
   98680   98675   98676   98677   98678   98676   98677   98678   98677   98678
   98679   98680   98681   98682   98678   98679   98680   98679   98680   98681
   98682   98683   98684   98694   98680   98681   98682   98681   98682   98683
   98684   98685   98686   98690   98694   98695   98696   98682   98683   98684
   98694   98683   98684   98685   98686   98687   98688   98689   98690   98691
   98692   98693   98694   98695   98696   98697   98698   98684   98685   98686
   98690   98694   98695   98696   98685   98686   98687   98688   98689   98690
   98691   98692   98693   98694   98695   98696   98686   98687   98688   98689
   98690   98691   98692   98693   98694   98687   98688   98689   98690   98691
   98692   98693   98694   98688   98689   98690   98689   98690   98690   98691
   98692   98693   98694   98692   98693   98693       0   98695   98696   98697
   98698   98699   98700   98709   98696   98697   98698   98697   98698   98699
   98700   98701   98702   98703   98709   98710   98711   98698   98699   98700
   98709   98699   98700   98701   98702   98703   98704   98705   98706   98709
   98710   98711   98712   98713   98700   98701   98702   98703   98709   98710
   98711   98701   98702   98703   98704   98705   98706   98707   98708   98709
   98710   98711   98702   98703   98704   98705   98706   98709   98703   98704
   98705   98706   98709   98704   98705   98706   98707   98708   98709   98705
   98706   98707   98708   98706   98707   98708   98707   98708   98708       0
   98710   98711   98712   98713   98714   98715   98728   98711   98712   98713
   98712   98713   98714   98715   98716   98717   98721   98728   98729   98730
   98713   98714   98715   98728   98714   98715   98716   98717   98718   98719
   98720   98721   98722   98723   98724   98728   98729   98730   98731   98732
   98715   98716   98717   98721   98728   98729   98730   98716   98717   98718
   98719   98720   98721   98722   98723   98724   98725   98726   98727   98728
   98729   98730   98717   98718   98719   98720   98721   98722   98723   98724
   98728   98718   98719   98720   98721   98722   98723   98724   98728   98719
   98720   98721   98720   98721   98721   98722   98723   98724   98725   98726
   98727   98728   98723   98724   98725   98726   98727   98724   98725   98726
   98727   98725   98726   98727   98726   98727   98727       0   98729   98730
   98731   98732   98733   98734   98752   98730   98731   98732   98731   98732
   98733   98734   98735   98736   98737   98752   98753   98754   98732   98733
   98734   98752   98733   98734   98735   98736   98737   98738   98739   98740
   98752   98753   98754   98755   98756   98734   98735   98736   98737   98752
   98753   98754   98735   98736   98737   98738   98739   98740   98741   98742
   98743   98752   98753   98754   98736   98737   98738   98739   98740   98752
   98737   98738   98739   98740   98752   98738   98739   98740   98741   98742
   98743   98744   98745   98752   98739   98740   98741   98742   98743   98740
   98741   98742   98743   98741   98742   98743   98744   98745   98746   98749
   98742   98743   98744   98745   98743   98744   98745   98744   98745   98746
   98747   98748   98749   98750   98751   98745   98746   98749   98746   98747
   98748   98749   98750   98751   98747   98748   98749   98750   98751   98748
   98749   98749   98750   98751   98751       0   98753   98754   98755   98756
   98757   98758   98776   98754   98755   98756   98755   98756   98757   98758
   98759   98760   98761   98776   98777   98778   98756   98757   98758   98776
   98757   98758   98759   98760   98761   98762   98763   98764   98776   98777
   98778   98779   98780   98758   98759   98760   98761   98776   98777   98778
   98759   98760   98761   98762   98763   98764   98765   98766   98767   98776
   98777   98778   98760   98761   98762   98763   98764   98776   98761   98762
   98763   98764   98776   98762   98763   98764   98765   98766   98767   98768
   98769   98776   98763   98764   98765   98766   98767   98764   98765   98766
   98767   98765   98766   98767   98768   98769   98770   98773   98766   98767
   98768   98769   98767   98768   98769   98768   98769   98770   98771   98772
   98773   98774   98775   98769   98770   98773   98770   98771   98772   98773
   98774   98775   98771   98772   98773   98774   98775   98772   98773   98773
   98774   98775   98775       0   98777   98778   98779   98780   98781   98782
   98783   98778   98779   98780   98779   98780   98781   98782   98783   98784
   98785   98780   98781   98782   98783   98781   98782   98783   98784   98785
   98786   98787   98782   98783   98784   98785   98783   98784   98785   98784
   98785   98786   98787   98788   98789   98799   98785   98786   98787   98786
   98787   98788   98789   98790   98791   98795   98799   98800   98801   98787
   98788   98789   98799   98788   98789   98790   98791   98792   98793   98794
   98795   98796   98797   98798   98799   98800   98801   98802   98803   98789
   98790   98791   98795   98799   98800   98801   98790   98791   98792   98793
   98794   98795   98796   98797   98798   98799   98800   98801   98791   98792
   98793   98794   98795   98796   98797   98798   98799   98792   98793   98794
   98795   98796   98797   98798   98799   98793   98794   98795   98794   98795
   98795   98796   98797   98798   98799   98797   98798   98798       0   98800
   98801   98802   98803   98804   98805   98816   98801   98802   98803   98802
   98803   98804   98805   98806   98807   98808   98816   98817   98818   98803
   98804   98805   98816   98804   98805   98806   98807   98808   98809   98810
   98811   98816   98817   98818   98819   98820   98805   98806   98807   98808
   98816   98817   98818   98806   98807   98808   98809   98810   98811   98812
   98816   98817   98818   98807   98808   98809   98810   98811   98816   98808
   98809   98810   98811   98816   98809   98810   98811   98812   98813   98814
   98815   98816   98810   98811   98812   98811   98812   98812   98813   98814
   98815   98813   98814   98815   98814   98815   98815       0   98817   98818
   98819   98820   98821   98822   98835   98818   98819   98820   98819   98820
   98821   98822   98823   98824   98825   98835   98836   98837   98820   98821
   98822   98835   98821   98822   98823   98824   98825   98826   98827   98831
   98835   98836   98837   98838   98839   98822   98823   98824   98825   98835
   98836   98837   98823   98824   98825   98826   98827   98828   98829   98830
   98831   98832   98833   98834   98835   98836   98837   98824   98825   98826
   98827   98831   98835   98825   98826   98827   98831   98835   98826   98827
   98828   98829   98830   98831   98832   98833   98834   98835   98827   98828
   98829   98830   98831   98832   98833   98834   98828   98829   98830   98831
   98832   98833   98834   98829   98830   98831   98830   98831   98831   98832
   98833   98834   98833   98834   98834       0   98836   98837   98838   98839
   98840   98841   98845   98837   98838   98839   98838   98839   98840   98841
   98842   98843   98844   98845   98846   98847   98839   98840   98841   98845
   98840   98841   98842   98843   98844   98845   98846   98847   98848   98849
   98841   98842   98843   98844   98845   98846   98847   98842   98843   98844
   98845   98846   98847   98843   98844   98845   98844   98845   98845   98846
   98847   98848   98849   98850   98851   98861   98847   98848   98849   98848
   98849   98850   98851   98852   98853   98857   98861   98862   98863   98849
   98850   98851   98861   98850   98851   98852   98853   98854   98855   98856
   98857   98858   98859   98860   98861   98862   98863   98864   98865   98851
   98852   98853   98857   98861   98862   98863   98852   98853   98854   98855
   98856   98857   98858   98859   98860   98861   98862   98863   98853   98854
   98855   98856   98857   98858   98859   98860   98861   98854   98855   98856
   98857   98858   98859   98860   98861   98855   98856   98857   98856   98857
   98857   98858   98859   98860   98861   98859   98860   98860       0   98862
   98863   98864   98865   98866   98867   98873   98863   98864   98865   98864
   98865   98866   98867   98868   98869   98870   98873   98874   98875   98865
   98866   98867   98873   98866   98867   98868   98869   98870   98871   98872
   98873   98874   98875   98876   98877   98867   98868   98869   98870   98873
   98874   98875   98868   98869   98870   98871   98872   98873   98874   98875
   98869   98870   98871   98872   98873   98870   98871   98872   98873   98871
   98872   98873   98872       0   98874   98875   98876   98877   98878   98879
   98883   98875   98876   98877   98876   98877   98878   98879   98880   98881
   98882   98883   98884   98885   98877   98878   98879   98883   98878   98879
   98880   98881   98882   98883   98884   98885   98886   98887   98879   98880
   98881   98882   98883   98884   98885   98880   98881   98882   98883   98884
   98885   98881   98882   98883   98882   98883   98883   98884   98885   98886
   98887   98888   98889   98899   98885   98886   98887   98886   98887   98888
   98889   98890   98891   98895   98899   98900   98901   98887   98888   98889
   98899   98888   98889   98890   98891   98892   98893   98894   98895   98896
   98897   98898   98899   98900   98901   98902   98903   98889   98890   98891
   98895   98899   98900   98901   98890   98891   98892   98893   98894   98895
   98896   98897   98898   98899   98900   98901   98891   98892   98893   98894
   98895   98896   98897   98898   98899   98892   98893   98894   98895   98896
   98897   98898   98899   98893   98894   98895   98894   98895   98895   98896
   98897   98898   98899   98897   98898   98898       0   98900   98901   98902
   98903   98904   98905   98918   98901   98902   98903   98902   98903   98904
   98905   98906   98907   98911   98918   98919   98920   98903   98904   98905
   98918   98904   98905   98906   98907   98908   98909   98910   98911   98912
   98913   98914   98918   98919   98920   98921   98922   98905   98906   98907
   98911   98918   98919   98920   98906   98907   98908   98909   98910   98911
   98912   98913   98914   98915   98916   98917   98918   98919   98920   98907
   98908   98909   98910   98911   98912   98913   98914   98918   98908   98909
   98910   98911   98912   98913   98914   98918   98909   98910   98911   98910
   98911   98911   98912   98913   98914   98915   98916   98917   98918   98913
   98914   98915   98916   98917   98914   98915   98916   98917   98915   98916
   98917   98916   98917   98917       0   98919   98920   98921   98922   98923
   98924   98928   98920   98921   98922   98921   98922   98923   98924   98925
   98926   98927   98928   98929   98930   98922   98923   98924   98928   98923
   98924   98925   98926   98927   98928   98929   98930   98931   98932   98924
   98925   98926   98927   98928   98929   98930   98925   98926   98927   98928
   98929   98930   98926   98927   98928   98927   98928   98928   98929   98930
   98931   98932   98933   98934   98943   98930   98931   98932   98931   98932
   98933   98934   98935   98936   98937   98943   98944   98945   98932   98933
   98934   98943   98933   98934   98935   98936   98937   98938   98939   98940
   98943   98944   98945   98946   98947   98934   98935   98936   98937   98943
   98944   98945   98935   98936   98937   98938   98939   98940   98941   98942
   98943   98944   98945   98936   98937   98938   98939   98940   98943   98937
   98938   98939   98940   98943   98938   98939   98940   98941   98942   98943
   98939   98940   98941   98942   98940   98941   98942   98941   98942   98942
       0   98944   98945   98946   98947   98948   98949   98962   98945   98946
   98947   98946   98947   98948   98949   98950   98951   98952   98962   98963
   98964   98947   98948   98949   98962   98948   98949   98950   98951   98952
   98953   98954   98958   98962   98963   98964   98965   98966   98949   98950
   98951   98952   98962   98963   98964   98950   98951   98952   98953   98954
   98955   98956   98957   98958   98959   98960   98961   98962   98963   98964
   98951   98952   98953   98954   98958   98962   98952   98953   98954   98958
   98962   98953   98954   98955   98956   98957   98958   98959   98960   98961
   98962   98954   98955   98956   98957   98958   98959   98960   98961   98955
   98956   98957   98958   98959   98960   98961   98956   98957   98958   98957
   98958   98958   98959   98960   98961   98960   98961   98961       0   98963
   98964   98965   98966   98967   98968   98984   98964   98965   98966   98965
   98966   98967   98968   98969   98970   98971   98984   98985   98986   98966
   98967   98968   98984   98967   98968   98969   98970   98971   98972   98973
   98974   98984   98985   98986   98987   98988   98968   98969   98970   98971
   98984   98985   98986   98969   98970   98971   98972   98973   98974   98975
   98976   98977   98984   98985   98986   98970   98971   98972   98973   98974
   98984   98971   98972   98973   98974   98984   98972   98973   98974   98975
   98976   98977   98978   98979   98980   98984   98973   98974   98975   98976
   98977   98974   98975   98976   98977   98975   98976   98977   98978   98979
   98980   98981   98982   98983   98976   98977   98978   98979   98980   98977
   98978   98979   98980   98978   98979   98980   98981   98982   98983   98979
   98980   98981   98982   98983   98980   98981   98982   98983   98981   98982
   98983   98982   98983   98983       0   98985   98986   98987   98988   98989
   98990   99006   98986   98987   98988   98987   98988   98989   98990   98991
   98992   98993   99006   99007   99008   98988   98989   98990   99006   98989
   98990   98991   98992   98993   98994   98995   98996   99006   99007   99008
   99009   99010   98990   98991   98992   98993   99006   99007   99008   98991
   98992   98993   98994   98995   98996   98997   98998   98999   99006   99007
   99008   98992   98993   98994   98995   98996   99006   98993   98994   98995
   98996   99006   98994   98995   98996   98997   98998   98999   99000   99001
   99002   99006   98995   98996   98997   98998   98999   98996   98997   98998
   98999   98997   98998   98999   99000   99001   99002   99003   99004   99005
   98998   98999   99000   99001   99002   98999   99000   99001   99002   99000
   99001   99002   99003   99004   99005   99001   99002   99003   99004   99005
   99002   99003   99004   99005   99003   99004   99005   99004   99005   99005
       0   99007   99008   99009   99010   99011   99012   99023   99008   99009
   99010   99009   99010   99011   99012   99013   99014   99015   99023   99024
   99025   99010   99011   99012   99023   99011   99012   99013   99014   99015
   99016   99017   99018   99023   99024   99025   99026   99027   99012   99013
   99014   99015   99023   99024   99025   99013   99014   99015   99016   99017
   99018   99019   99020   99023   99024   99025   99014   99015   99016   99017
   99018   99023   99015   99016   99017   99018   99023   99016   99017   99018
   99019   99020   99021   99022   99023   99017   99018   99019   99020   99018
   99019   99020   99019   99020   99021   99022   99020   99021   99022   99021
   99022   99022       0   99024   99025   99026   99027   99028   99029   99034
   99025   99026   99027   99026   99027   99028   99029   99030   99031   99032
   99034   99035   99036   99027   99028   99029   99034   99028   99029   99030
   99031   99032   99033   99034   99035   99036   99037   99038   99029   99030
   99031   99032   99034   99035   99036   99030   99031   99032   99033   99034
   99035   99036   99031   99032   99033   99034   99032   99033   99034   99033
   99034       0   99035   99036   99037   99038   99039   99040   99056   99036
   99037   99038   99037   99038   99039   99040   99041   99042   99043   99056
   99057   99058   99038   99039   99040   99056   99039   99040   99041   99042
   99043   99044   99045   99046   99056   99057   99058   99059   99068   99040
   99041   99042   99043   99056   99057   99058   99041   99042   99043   99044
   99045   99046   99047   99048   99049   99056   99057   99058   99042   99043
   99044   99045   99046   99056   99043   99044   99045   99046   99056   99044
   99045   99046   99047   99048   99049   99050   99051   99052   99056   99045
   99046   99047   99048   99049   99046   99047   99048   99049   99047   99048
   99049   99050   99051   99052   99053   99054   99055   99048   99049   99050
   99051   99052   99049   99050   99051   99052   99050   99051   99052   99053
   99054   99055   99051   99052   99053   99054   99055   99052   99053   99054
   99055   99053   99054   99055   99054   99055   99055       0   99057   99058
   99059   99060   99061   99062   99065   99068   99069   99070   99058   99059
   99068   99059   99060   99061   99062   99063   99064   99065   99066   99067
   99068   99069   99070   99071   99072   99060   99061   99062   99063   99064
   99065   99066   99067   99068   99069   99070   99061   99062   99063   99064
   99065   99068   99062   99063   99064   99065   99068   99063   99064   99065
   99066   99067   99068   99069   99070   99064   99065   99066   99067   99068
   99065   99066   99067   99068   99066   99067   99068   99069   99070   99071
   99072   99067   99068   99069   99070   99068   99069   99070   99069   99070
   99071   99072   99073   99074   99070   99071   99072   99071   99072   99073
   99074   99075   99076   99086   99072   99073   99074   99073   99074   99075
   99076   99077   99078   99082   99086   99087   99088   99074   99075   99076
   99086   99075   99076   99077   99078   99079   99080   99081   99082   99083
   99084   99085   99086   99087   99088   99089   99090   99076   99077   99078
   99082   99086   99087   99088   99077   99078   99079   99080   99081   99082
   99083   99084   99085   99086   99087   99088   99078   99079   99080   99081
   99082   99083   99084   99085   99086   99079   99080   99081   99082   99083
   99084   99085   99086   99080   99081   99082   99081   99082   99082   99083
   99084   99085   99086   99084   99085   99085       0   99087   99088   99089
   99090   99091   99092   99100   99088   99089   99090   99089   99090   99091
   99092   99093   99094   99098   99100   99101   99102   99090   99091   99092
   99100   99091   99092   99093   99094   99095   99096   99097   99098   99099
   99100   99101   99102   99103   99104   99092   99093   99094   99098   99100
   99101   99102   99093   99094   99095   99096   99097   99098   99099   99100
   99101   99102   99094   99095   99096   99097   99098   99099   99100   99095
   99096   99097   99098   99099   99100   99096   99097   99098   99097   99098
   99098   99099   99100       0   99101   99102   99103   99104   99105   99106
   99114   99102   99103   99104   99103   99104   99105   99106   99107   99108
   99112   99114   99115   99116   99104   99105   99106   99114   99105   99106
   99107   99108   99109   99110   99111   99112   99113   99114   99115   99116
   99117   99126   99106   99107   99108   99112   99114   99115   99116   99107
   99108   99109   99110   99111   99112   99113   99114   99115   99116   99108
   99109   99110   99111   99112   99113   99114   99109   99110   99111   99112
   99113   99114   99110   99111   99112   99111   99112   99112   99113   99114
       0   99115   99116   99117   99118   99119   99120   99123   99126   99127
   99128   99116   99117   99126   99117   99118   99119   99120   99121   99122
   99123   99124   99125   99126   99127   99128   99129   99130   99118   99119
   99120   99121   99122   99123   99124   99125   99126   99127   99128   99119
   99120   99121   99122   99123   99126   99120   99121   99122   99123   99126
   99121   99122   99123   99124   99125   99126   99127   99128   99122   99123
   99124   99125   99126   99123   99124   99125   99126   99124   99125   99126
   99127   99128   99129   99130   99125   99126   99127   99128   99126   99127
   99128   99127   99128   99129   99130   99131   99132   99128   99129   99130
   99129   99130   99131   99132   99133   99134   99143   99130   99131   99132
   99131   99132   99133   99134   99135   99136   99137   99143   99144   99145
   99132   99133   99134   99143   99133   99134   99135   99136   99137   99138
   99139   99140   99143   99144   99145   99146   99147   99134   99135   99136
   99137   99143   99144   99145   99135   99136   99137   99138   99139   99140
   99141   99142   99143   99144   99145   99136   99137   99138   99139   99140
   99143   99137   99138   99139   99140   99143   99138   99139   99140   99141
   99142   99143   99139   99140   99141   99142   99140   99141   99142   99141
   99142   99142       0   99144   99145   99146   99147   99148   99149   99158
   99145   99146   99147   99146   99147   99148   99149   99150   99151   99152
   99158   99159   99160   99147   99148   99149   99158   99148   99149   99150
   99151   99152   99153   99154   99155   99158   99159   99160   99161   99162
   99149   99150   99151   99152   99158   99159   99160   99150   99151   99152
   99153   99154   99155   99156   99157   99158   99159   99160   99151   99152
   99153   99154   99155   99158   99152   99153   99154   99155   99158   99153
   99154   99155   99156   99157   99158   99154   99155   99156   99157   99155
   99156   99157   99156   99157   99157       0   99159   99160   99161   99162
   99163   99164   99177   99160   99161   99162   99161   99162   99163   99164
   99165   99166   99170   99177   99178   99179   99162   99163   99164   99177
   99163   99164   99165   99166   99167   99168   99169   99170   99171   99172
   99173   99177   99178   99179   99180   99181   99164   99165   99166   99170
   99177   99178   99179   99165   99166   99167   99168   99169   99170   99171
   99172   99173   99174   99175   99176   99177   99178   99179   99166   99167
   99168   99169   99170   99171   99172   99173   99177   99167   99168   99169
   99170   99171   99172   99173   99177   99168   99169   99170   99169   99170
   99170   99171   99172   99173   99174   99175   99176   99177   99172   99173
   99174   99175   99176   99173   99174   99175   99176   99174   99175   99176
   99175   99176   99176       0   99178   99179   99180   99181   99182   99183
   99187   99179   99180   99181   99180   99181   99182   99183   99184   99185
   99186   99187   99188   99189   99181   99182   99183   99187   99182   99183
   99184   99185   99186   99187   99188   99189   99190   99191   99183   99184
   99185   99186   99187   99188   99189   99184   99185   99186   99187   99188
   99189   99185   99186   99187   99186   99187   99187   99188   99189   99190
   99191   99192   99193   99204   99189   99190   99191   99190   99191   99192
   99193   99194   99195   99196   99204   99205   99206   99191   99192   99193
   99204   99192   99193   99194   99195   99196   99197   99198   99199   99204
   99205   99206   99207   99208   99193   99194   99195   99196   99204   99205
   99206   99194   99195   99196   99197   99198   99199   99200   99201   99204
   99205   99206   99195   99196   99197   99198   99199   99204   99196   99197
   99198   99199   99204   99197   99198   99199   99200   99201   99202   99203
   99204   99198   99199   99200   99201   99199   99200   99201   99200   99201
   99202   99203   99201   99202   99203   99202   99203   99203       0   99205
   99206   99207   99208   99209   99210   99220   99206   99207   99208   99207
   99208   99209   99210   99211   99212   99216   99220   99221   99222   99208
   99209   99210   99220   99209   99210   99211   99212   99213   99214   99215
   99216   99217   99218   99219   99220   99221   99222   99223   99224   99210
   99211   99212   99216   99220   99221   99222   99211   99212   99213   99214
   99215   99216   99217   99218   99219   99220   99221   99222   99212   99213
   99214   99215   99216   99217   99218   99219   99220   99213   99214   99215
   99216   99217   99218   99219   99220   99214   99215   99216   99215   99216
   99216   99217   99218   99219   99220   99218   99219   99219       0   99221
   99222   99223   99224   99225   99226   99230   99222   99223   99224   99223
   99224   99225   99226   99227   99228   99229   99230   99231   99232   99224
   99225   99226   99230   99225   99226   99227   99228   99229   99230   99231
   99232   99233   99234   99226   99227   99228   99229   99230   99231   99232
   99227   99228   99229   99230   99231   99232   99228   99229   99230   99229
   99230   99230   99231   99232   99233   99234   99235   99236   99244   99232
   99233   99234   99233   99234   99235   99236   99237   99238   99242   99244
   99245   99246   99234   99235   99236   99244   99235   99236   99237   99238
   99239   99240   99241   99242   99243   99244   99245   99246   99247   99248
   99236   99237   99238   99242   99244   99245   99246   99237   99238   99239
   99240   99241   99242   99243   99244   99245   99246   99238   99239   99240
   99241   99242   99243   99244   99239   99240   99241   99242   99243   99244
   99240   99241   99242   99241   99242   99242   99243   99244       0   99245
   99246   99247   99248   99249   99250   99263   99246   99247   99248   99247
   99248   99249   99250   99251   99252   99256   99263   99264   99265   99248
   99249   99250   99263   99249   99250   99251   99252   99253   99254   99255
   99256   99257   99258   99259   99263   99264   99265   99266   99267   99250
   99251   99252   99256   99263   99264   99265   99251   99252   99253   99254
   99255   99256   99257   99258   99259   99260   99261   99262   99263   99264
   99265   99252   99253   99254   99255   99256   99257   99258   99259   99263
   99253   99254   99255   99256   99257   99258   99259   99263   99254   99255
   99256   99255   99256   99256   99257   99258   99259   99260   99261   99262
   99263   99258   99259   99260   99261   99262   99259   99260   99261   99262
   99260   99261   99262   99261   99262   99262       0   99264   99265   99266
   99267   99268   99269   99274   99265   99266   99267   99266   99267   99268
   99269   99270   99271   99272   99274   99275   99276   99267   99268   99269
   99274   99268   99269   99270   99271   99272   99273   99274   99275   99276
   99277   99278   99269   99270   99271   99272   99274   99275   99276   99270
   99271   99272   99273   99274   99275   99276   99271   99272   99273   99274
   99272   99273   99274   99273   99274       0   99275   99276   99277   99278
   99279   99280   99284   99276   99277   99278   99277   99278   99279   99280
   99281   99282   99283   99284   99285   99286   99278   99279   99280   99284
   99279   99280   99281   99282   99283   99284   99285   99286   99287   99288
   99280   99281   99282   99283   99284   99285   99286   99281   99282   99283
   99284   99285   99286   99282   99283   99284   99283   99284   99284   99285
   99286   99287   99288   99289   99290   99298   99286   99287   99288   99287
   99288   99289   99290   99291   99292   99293   99298   99299   99300   99288
   99289   99290   99298   99289   99290   99291   99292   99293   99294   99295
   99298   99299   99300   99301   99302   99290   99291   99292   99293   99298
   99299   99300   99291   99292   99293   99294   99295   99296   99297   99298
   99299   99300   99292   99293   99294   99295   99298   99293   99294   99295
   99298   99294   99295   99296   99297   99298   99295   99296   99297   99296
   99297   99297       0   99299   99300   99301   99302   99303   99304   99305
   99300   99301   99302   99301   99302   99303   99304   99305   99306   99307
   99302   99303   99304   99305   99303   99304   99305   99306   99307   99308
   99309   99304   99305   99306   99307   99305   99306   99307   99306   99307
   99308   99309   99310   99311   99317   99307   99308   99309   99308   99309
   99310   99311   99312   99313   99314   99317   99318   99319   99309   99310
   99311   99317   99310   99311   99312   99313   99314   99315   99316   99317
   99318   99319   99320   99321   99311   99312   99313   99314   99317   99318
   99319   99312   99313   99314   99315   99316   99317   99318   99319   99313
   99314   99315   99316   99317   99314   99315   99316   99317   99315   99316
   99317   99316       0   99318   99319   99320   99321   99322   99323   99339
   99319   99320   99321   99320   99321   99322   99323   99324   99325   99326
   99339   99340   99341   99321   99322   99323   99339   99322   99323   99324
   99325   99326   99327   99328   99329   99339   99340   99341   99342   99343
   99323   99324   99325   99326   99339   99340   99341   99324   99325   99326
   99327   99328   99329   99330   99331   99332   99339   99340   99341   99325
   99326   99327   99328   99329   99339   99326   99327   99328   99329   99339
   99327   99328   99329   99330   99331   99332   99333   99334   99335   99339
   99328   99329   99330   99331   99332   99329   99330   99331   99332   99330
   99331   99332   99333   99334   99335   99336   99337   99338   99331   99332
   99333   99334   99335   99332   99333   99334   99335   99333   99334   99335
   99336   99337   99338   99334   99335   99336   99337   99338   99335   99336
   99337   99338   99336   99337   99338   99337   99338   99338       0   99340
   99341   99342   99343   99344   99345   99354   99341   99342   99343   99342
   99343   99344   99345   99346   99347   99348   99354   99355   99356   99343
   99344   99345   99354   99344   99345   99346   99347   99348   99349   99350
   99351   99354   99355   99356   99357   99358   99345   99346   99347   99348
   99354   99355   99356   99346   99347   99348   99349   99350   99351   99352
   99353   99354   99355   99356   99347   99348   99349   99350   99351   99354
   99348   99349   99350   99351   99354   99349   99350   99351   99352   99353
   99354   99350   99351   99352   99353   99351   99352   99353   99352   99353
   99353       0   99355   99356   99357   99358   99359   99360   99373   99356
   99357   99358   99357   99358   99359   99360   99361   99362   99366   99373
   99374   99375   99358   99359   99360   99373   99359   99360   99361   99362
   99363   99364   99365   99366   99367   99368   99369   99373   99374   99375
   99376   99377   99360   99361   99362   99366   99373   99374   99375   99361
   99362   99363   99364   99365   99366   99367   99368   99369   99370   99371
   99372   99373   99374   99375   99362   99363   99364   99365   99366   99367
   99368   99369   99373   99363   99364   99365   99366   99367   99368   99369
   99373   99364   99365   99366   99365   99366   99366   99367   99368   99369
   99370   99371   99372   99373   99368   99369   99370   99371   99372   99369
   99370   99371   99372   99370   99371   99372   99371   99372   99372       0
   99374   99375   99376   99377   99378   99379   99380   99375   99376   99377
   99376   99377   99378   99379   99380   99381   99382   99377   99378   99379
   99380   99378   99379   99380   99381   99382   99383   99384   99379   99380
   99381   99382   99380   99381   99382   99381   99382   99383   99384   99385
   99386   99394   99382   99383   99384   99383   99384   99385   99386   99387
   99388   99389   99394   99395   99396   99384   99385   99386   99394   99385
   99386   99387   99388   99389   99390   99391   99394   99395   99396   99397
   99398   99386   99387   99388   99389   99394   99395   99396   99387   99388
   99389   99390   99391   99392   99393   99394   99395   99396   99388   99389
   99390   99391   99394   99389   99390   99391   99394   99390   99391   99392
   99393   99394   99391   99392   99393   99392   99393   99393       0   99395
   99396   99397   99398   99399   99400   99413   99396   99397   99398   99397
   99398   99399   99400   99401   99402   99406   99413   99414   99415   99398
   99399   99400   99413   99399   99400   99401   99402   99403   99404   99405
   99406   99407   99408   99409   99413   99414   99415   99416   99417   99400
   99401   99402   99406   99413   99414   99415   99401   99402   99403   99404
   99405   99406   99407   99408   99409   99410   99411   99412   99413   99414
   99415   99402   99403   99404   99405   99406   99407   99408   99409   99413
   99403   99404   99405   99406   99407   99408   99409   99413   99404   99405
   99406   99405   99406   99406   99407   99408   99409   99410   99411   99412
   99413   99408   99409   99410   99411   99412   99409   99410   99411   99412
   99410   99411   99412   99411   99412   99412       0   99414   99415   99416
   99417   99418   99419   99432   99415   99416   99417   99416   99417   99418
   99419   99420   99421   99425   99432   99433   99434   99417   99418   99419
   99432   99418   99419   99420   99421   99422   99423   99424   99425   99426
   99427   99428   99432   99433   99434   99435   99436   99419   99420   99421
   99425   99432   99433   99434   99420   99421   99422   99423   99424   99425
   99426   99427   99428   99429   99430   99431   99432   99433   99434   99421
   99422   99423   99424   99425   99426   99427   99428   99432   99422   99423
   99424   99425   99426   99427   99428   99432   99423   99424   99425   99424
   99425   99425   99426   99427   99428   99429   99430   99431   99432   99427
   99428   99429   99430   99431   99428   99429   99430   99431   99429   99430
   99431   99430   99431   99431       0   99433   99434   99435   99436   99437
   99438   99443   99434   99435   99436   99435   99436   99437   99438   99439
   99440   99441   99443   99444   99445   99436   99437   99438   99443   99437
   99438   99439   99440   99441   99442   99443   99444   99445   99446   99447
   99438   99439   99440   99441   99443   99444   99445   99439   99440   99441
   99442   99443   99444   99445   99440   99441   99442   99443   99441   99442
   99443   99442   99443       0   99444   99445   99446   99447   99448   99449
   99455   99445   99446   99447   99446   99447   99448   99449   99450   99451
   99452   99455   99456   99457   99447   99448   99449   99455   99448   99449
   99450   99451   99452   99453   99454   99455   99456   99457   99458   99459
   99449   99450   99451   99452   99455   99456   99457   99450   99451   99452
   99453   99454   99455   99456   99457   99451   99452   99453   99454   99455
   99452   99453   99454   99455   99453   99454   99455   99454       0   99456
   99457   99458   99459   99460   99461   99465   99457   99458   99459   99458
   99459   99460   99461   99462   99463   99464   99465   99466   99467   99459
   99460   99461   99465   99460   99461   99462   99463   99464   99465   99466
   99467   99468   99469   99461   99462   99463   99464   99465   99466   99467
   99462   99463   99464   99465   99466   99467   99463   99464   99465   99464
   99465   99465   99466   99467   99468   99469   99470   99471   99482   99467
   99468   99469   99468   99469   99470   99471   99472   99473   99474   99482
   99483   99484   99469   99470   99471   99482   99470   99471   99472   99473
   99474   99475   99476   99477   99482   99483   99484   99485   99486   99471
   99472   99473   99474   99482   99483   99484   99472   99473   99474   99475
   99476   99477   99478   99482   99483   99484   99473   99474   99475   99476
   99477   99482   99474   99475   99476   99477   99482   99475   99476   99477
   99478   99479   99480   99481   99482   99476   99477   99478   99477   99478
   99478   99479   99480   99481   99479   99480   99481   99480   99481   99481
       0   99483   99484   99485   99486   99487   99488   99504   99484   99485
   99486   99485   99486   99487   99488   99489   99490   99491   99504   99505
   99506   99486   99487   99488   99504   99487   99488   99489   99490   99491
   99492   99493   99494   99504   99505   99506   99507   99508   99488   99489
   99490   99491   99504   99505   99506   99489   99490   99491   99492   99493
   99494   99495   99496   99497   99504   99505   99506   99490   99491   99492
   99493   99494   99504   99491   99492   99493   99494   99504   99492   99493
   99494   99495   99496   99497   99498   99499   99500   99504   99493   99494
   99495   99496   99497   99494   99495   99496   99497   99495   99496   99497
   99498   99499   99500   99501   99502   99503   99496   99497   99498   99499
   99500   99497   99498   99499   99500   99498   99499   99500   99501   99502
   99503   99499   99500   99501   99502   99503   99500   99501   99502   99503
   99501   99502   99503   99502   99503   99503       0   99505   99506   99507
   99508   99509   99510   99526   99506   99507   99508   99507   99508   99509
   99510   99511   99512   99513   99526   99527   99528   99508   99509   99510
   99526   99509   99510   99511   99512   99513   99514   99515   99516   99526
   99527   99528   99529   99530   99510   99511   99512   99513   99526   99527
   99528   99511   99512   99513   99514   99515   99516   99517   99518   99519
   99526   99527   99528   99512   99513   99514   99515   99516   99526   99513
   99514   99515   99516   99526   99514   99515   99516   99517   99518   99519
   99520   99521   99522   99526   99515   99516   99517   99518   99519   99516
   99517   99518   99519   99517   99518   99519   99520   99521   99522   99523
   99524   99525   99518   99519   99520   99521   99522   99519   99520   99521
   99522   99520   99521   99522   99523   99524   99525   99521   99522   99523
   99524   99525   99522   99523   99524   99525   99523   99524   99525   99524
   99525   99525       0   99527   99528   99529   99530   99531   99532   99542
   99528   99529   99530   99529   99530   99531   99532   99533   99534   99538
   99542   99543   99544   99530   99531   99532   99542   99531   99532   99533
   99534   99535   99536   99537   99538   99539   99540   99541   99542   99543
   99544   99545   99546   99532   99533   99534   99538   99542   99543   99544
   99533   99534   99535   99536   99537   99538   99539   99540   99541   99542
   99543   99544   99534   99535   99536   99537   99538   99539   99540   99541
   99542   99535   99536   99537   99538   99539   99540   99541   99542   99536
   99537   99538   99537   99538   99538   99539   99540   99541   99542   99540
   99541   99541       0   99543   99544   99545   99546   99547   99548   99549
   99544   99545   99546   99545   99546   99547   99548   99549   99550   99551
   99546   99547   99548   99549   99547   99548   99549   99550   99551   99552
   99553   99548   99549   99550   99551   99549   99550   99551   99550   99551
   99552   99553   99554   99555   99573   99551   99552   99553   99552   99553
   99554   99555   99556   99557   99558   99573   99574   99575   99553   99554
   99555   99573   99554   99555   99556   99557   99558   99559   99560   99561
   99573   99574   99575   99576   99577   99555   99556   99557   99558   99573
   99574   99575   99556   99557   99558   99559   99560   99561   99562   99563
   99564   99573   99574   99575   99557   99558   99559   99560   99561   99573
   99558   99559   99560   99561   99573   99559   99560   99561   99562   99563
   99564   99565   99566   99573   99560   99561   99562   99563   99564   99561
   99562   99563   99564   99562   99563   99564   99565   99566   99567   99570
   99563   99564   99565   99566   99564   99565   99566   99565   99566   99567
   99568   99569   99570   99571   99572   99566   99567   99570   99567   99568
   99569   99570   99571   99572   99568   99569   99570   99571   99572   99569
   99570   99570   99571   99572   99572       0   99574   99575   99576   99577
   99578   99579   99595   99575   99576   99577   99576   99577   99578   99579
   99580   99581   99582   99595   99596   99597   99577   99578   99579   99595
   99578   99579   99580   99581   99582   99583   99584   99585   99595   99596
   99597   99598   99599   99579   99580   99581   99582   99595   99596   99597
   99580   99581   99582   99583   99584   99585   99586   99587   99588   99595
   99596   99597   99581   99582   99583   99584   99585   99595   99582   99583
   99584   99585   99595   99583   99584   99585   99586   99587   99588   99589
   99590   99591   99595   99584   99585   99586   99587   99588   99585   99586
   99587   99588   99586   99587   99588   99589   99590   99591   99592   99593
   99594   99587   99588   99589   99590   99591   99588   99589   99590   99591
   99589   99590   99591   99592   99593   99594   99590   99591   99592   99593
   99594   99591   99592   99593   99594   99592   99593   99594   99593   99594
   99594       0   99596   99597   99598   99599   99600   99601   99602   99597
   99598   99599   99598   99599   99600   99601   99602   99603   99604   99599
   99600   99601   99602   99600   99601   99602   99603   99604   99605   99606
   99601   99602   99603   99604   99602   99603   99604   99603   99604   99605
   99606   99607   99608   99618   99604   99605   99606   99605   99606   99607
   99608   99609   99610   99614   99618   99619   99620   99606   99607   99608
   99618   99607   99608   99609   99610   99611   99612   99613   99614   99615
   99616   99617   99618   99619   99620   99621   99622   99608   99609   99610
   99614   99618   99619   99620   99609   99610   99611   99612   99613   99614
   99615   99616   99617   99618   99619   99620   99610   99611   99612   99613
   99614   99615   99616   99617   99618   99611   99612   99613   99614   99615
   99616   99617   99618   99612   99613   99614   99613   99614   99614   99615
   99616   99617   99618   99616   99617   99617       0   99619   99620   99621
   99622   99623   99624   99637   99620   99621   99622   99621   99622   99623
   99624   99625   99626   99630   99637   99638   99639   99622   99623   99624
   99637   99623   99624   99625   99626   99627   99628   99629   99630   99631
   99632   99633   99637   99638   99639   99640   99641   99624   99625   99626
   99630   99637   99638   99639   99625   99626   99627   99628   99629   99630
   99631   99632   99633   99634   99635   99636   99637   99638   99639   99626
   99627   99628   99629   99630   99631   99632   99633   99637   99627   99628
   99629   99630   99631   99632   99633   99637   99628   99629   99630   99629
   99630   99630   99631   99632   99633   99634   99635   99636   99637   99632
   99633   99634   99635   99636   99633   99634   99635   99636   99634   99635
   99636   99635   99636   99636       0   99638   99639   99640   99641   99642
   99643   99651   99639   99640   99641   99640   99641   99642   99643   99644
   99645   99649   99651   99652   99653   99641   99642   99643   99651   99642
   99643   99644   99645   99646   99647   99648   99649   99650   99651   99652
   99653   99654   99655   99643   99644   99645   99649   99651   99652   99653
   99644   99645   99646   99647   99648   99649   99650   99651   99652   99653
   99645   99646   99647   99648   99649   99650   99651   99646   99647   99648
   99649   99650   99651   99647   99648   99649   99648   99649   99649   99650
   99651       0   99652   99653   99654   99655   99656   99657   99667   99653
   99654   99655   99654   99655   99656   99657   99658   99659   99663   99667
   99668   99669   99655   99656   99657   99667   99656   99657   99658   99659
   99660   99661   99662   99663   99664   99665   99666   99667   99668   99669
   99670   99671   99657   99658   99659   99663   99667   99668   99669   99658
   99659   99660   99661   99662   99663   99664   99665   99666   99667   99668
   99669   99659   99660   99661   99662   99663   99664   99665   99666   99667
   99660   99661   99662   99663   99664   99665   99666   99667   99661   99662
   99663   99662   99663   99663   99664   99665   99666   99667   99665   99666
   99666       0   99668   99669   99670   99671   99672   99673   99689   99669
   99670   99671   99670   99671   99672   99673   99674   99675   99676   99689
   99690   99691   99671   99672   99673   99689   99672   99673   99674   99675
   99676   99677   99678   99679   99689   99690   99691   99692   99693   99673
   99674   99675   99676   99689   99690   99691   99674   99675   99676   99677
   99678   99679   99680   99681   99682   99689   99690   99691   99675   99676
   99677   99678   99679   99689   99676   99677   99678   99679   99689   99677
   99678   99679   99680   99681   99682   99683   99684   99685   99689   99678
   99679   99680   99681   99682   99679   99680   99681   99682   99680   99681
   99682   99683   99684   99685   99686   99687   99688   99681   99682   99683
   99684   99685   99682   99683   99684   99685   99683   99684   99685   99686
   99687   99688   99684   99685   99686   99687   99688   99685   99686   99687
   99688   99686   99687   99688   99687   99688   99688       0   99690   99691
   99692   99693   99694   99695   99701   99691   99692   99693   99692   99693
   99694   99695   99696   99697   99698   99701   99702   99703   99693   99694
   99695   99701   99694   99695   99696   99697   99698   99699   99700   99701
   99702   99703   99704   99705   99695   99696   99697   99698   99701   99702
   99703   99696   99697   99698   99699   99700   99701   99702   99703   99697
   99698   99699   99700   99701   99698   99699   99700   99701   99699   99700
   99701   99700       0   99702   99703   99704   99705   99706   99707   99708
   99703   99704   99705   99704   99705   99706   99707   99708   99709   99710
   99705   99706   99707   99708   99706   99707   99708   99709   99710   99711
   99712   99707   99708   99709   99710   99708   99709   99710   99709   99710
   99711   99712   99713   99714   99730   99710   99711   99712   99711   99712
   99713   99714   99715   99716   99717   99730   99731   99732   99712   99713
   99714   99730   99713   99714   99715   99716   99717   99718   99719   99720
   99730   99731   99732   99733   99734   99714   99715   99716   99717   99730
   99731   99732   99715   99716   99717   99718   99719   99720   99721   99722
   99723   99730   99731   99732   99716   99717   99718   99719   99720   99730
   99717   99718   99719   99720   99730   99718   99719   99720   99721   99722
   99723   99724   99725   99726   99730   99719   99720   99721   99722   99723
   99720   99721   99722   99723   99721   99722   99723   99724   99725   99726
   99727   99728   99729   99722   99723   99724   99725   99726   99723   99724
   99725   99726   99724   99725   99726   99727   99728   99729   99725   99726
   99727   99728   99729   99726   99727   99728   99729   99727   99728   99729
   99728   99729   99729       0   99731   99732   99733   99734   99735   99736
   99744   99732   99733   99734   99733   99734   99735   99736   99737   99738
   99742   99744   99745   99746   99734   99735   99736   99744   99735   99736
   99737   99738   99739   99740   99741   99742   99743   99744   99745   99746
   99747   99748   99736   99737   99738   99742   99744   99745   99746   99737
   99738   99739   99740   99741   99742   99743   99744   99745   99746   99738
   99739   99740   99741   99742   99743   99744   99739   99740   99741   99742
   99743   99744   99740   99741   99742   99741   99742   99742   99743   99744
       0   99745   99746   99747   99748   99749   99750   99763   99746   99747
   99748   99747   99748   99749   99750   99751   99752   99753   99763   99764
   99765   99748   99749   99750   99763   99749   99750   99751   99752   99753
   99754   99755   99759   99763   99764   99765   99766   99767   99750   99751
   99752   99753   99763   99764   99765   99751   99752   99753   99754   99755
   99756   99757   99758   99759   99760   99761   99762   99763   99764   99765
   99752   99753   99754   99755   99759   99763   99753   99754   99755   99759
   99763   99754   99755   99756   99757   99758   99759   99760   99761   99762
   99763   99755   99756   99757   99758   99759   99760   99761   99762   99756
   99757   99758   99759   99760   99761   99762   99757   99758   99759   99758
   99759   99759   99760   99761   99762   99761   99762   99762       0   99764
   99765   99766   99767   99768   99769   99777   99765   99766   99767   99766
   99767   99768   99769   99770   99771   99772   99777   99778   99779   99767
   99768   99769   99777   99768   99769   99770   99771   99772   99773   99774
   99777   99778   99779   99780   99781   99769   99770   99771   99772   99777
   99778   99779   99770   99771   99772   99773   99774   99775   99776   99777
   99778   99779   99771   99772   99773   99774   99777   99772   99773   99774
   99777   99773   99774   99775   99776   99777   99774   99775   99776   99775
   99776   99776       0   99778   99779   99780   99781   99782   99783   99789
   99779   99780   99781   99780   99781   99782   99783   99784   99785   99786
   99789   99790   99791   99781   99782   99783   99789   99782   99783   99784
   99785   99786   99787   99788   99789   99790   99791   99792   99793   99783
   99784   99785   99786   99789   99790   99791   99784   99785   99786   99787
   99788   99789   99790   99791   99785   99786   99787   99788   99789   99786
   99787   99788   99789   99787   99788   99789   99788       0   99790   99791
   99792   99793   99794   99795   99804   99791   99792   99793   99792   99793
   99794   99795   99796   99797   99798   99804   99805   99806   99793   99794
   99795   99804   99794   99795   99796   99797   99798   99799   99800   99801
   99804   99805   99806   99807   99808   99795   99796   99797   99798   99804
   99805   99806   99796   99797   99798   99799   99800   99801   99802   99803
   99804   99805   99806   99797   99798   99799   99800   99801   99804   99798
   99799   99800   99801   99804   99799   99800   99801   99802   99803   99804
   99800   99801   99802   99803   99801   99802   99803   99802   99803   99803
       0   99805   99806   99807   99808   99809   99810   99823   99806   99807
   99808   99807   99808   99809   99810   99811   99812   99813   99823   99824
   99825   99808   99809   99810   99823   99809   99810   99811   99812   99813
   99814   99815   99819   99823   99824   99825   99826   99827   99810   99811
   99812   99813   99823   99824   99825   99811   99812   99813   99814   99815
   99816   99817   99818   99819   99820   99821   99822   99823   99824   99825
   99812   99813   99814   99815   99819   99823   99813   99814   99815   99819
   99823   99814   99815   99816   99817   99818   99819   99820   99821   99822
   99823   99815   99816   99817   99818   99819   99820   99821   99822   99816
   99817   99818   99819   99820   99821   99822   99817   99818   99819   99818
   99819   99819   99820   99821   99822   99821   99822   99822       0   99824
   99825   99826   99827   99828   99829   99838   99825   99826   99827   99826
   99827   99828   99829   99830   99831   99832   99838   99839   99840   99827
   99828   99829   99838   99828   99829   99830   99831   99832   99833   99834
   99835   99838   99839   99840   99841   99842   99829   99830   99831   99832
   99838   99839   99840   99830   99831   99832   99833   99834   99835   99836
   99837   99838   99839   99840   99831   99832   99833   99834   99835   99838
   99832   99833   99834   99835   99838   99833   99834   99835   99836   99837
   99838   99834   99835   99836   99837   99835   99836   99837   99836   99837
   99837       0   99839   99840   99841   99842   99843   99844   99857   99840
   99841   99842   99841   99842   99843   99844   99845   99846   99850   99857
   99858   99859   99842   99843   99844   99857   99843   99844   99845   99846
   99847   99848   99849   99850   99851   99852   99853   99857   99858   99859
   99860   99861   99844   99845   99846   99850   99857   99858   99859   99845
   99846   99847   99848   99849   99850   99851   99852   99853   99854   99855
   99856   99857   99858   99859   99846   99847   99848   99849   99850   99851
   99852   99853   99857   99847   99848   99849   99850   99851   99852   99853
   99857   99848   99849   99850   99849   99850   99850   99851   99852   99853
   99854   99855   99856   99857   99852   99853   99854   99855   99856   99853
   99854   99855   99856   99854   99855   99856   99855   99856   99856       0
   99858   99859   99860   99861   99862   99863   99876   99859   99860   99861
   99860   99861   99862   99863   99864   99865   99869   99876   99877   99878
   99861   99862   99863   99876   99862   99863   99864   99865   99866   99867
   99868   99869   99870   99871   99872   99876   99877   99878   99879   99880
   99863   99864   99865   99869   99876   99877   99878   99864   99865   99866
   99867   99868   99869   99870   99871   99872   99873   99874   99875   99876
   99877   99878   99865   99866   99867   99868   99869   99870   99871   99872
   99876   99866   99867   99868   99869   99870   99871   99872   99876   99867
   99868   99869   99868   99869   99869   99870   99871   99872   99873   99874
   99875   99876   99871   99872   99873   99874   99875   99872   99873   99874
   99875   99873   99874   99875   99874   99875   99875       0   99877   99878
   99879   99880   99881   99882   99891   99878   99879   99880   99879   99880
   99881   99882   99883   99884   99885   99891   99892   99893   99880   99881
   99882   99891   99881   99882   99883   99884   99885   99886   99887   99888
   99891   99892   99893   99894   99895   99882   99883   99884   99885   99891
   99892   99893   99883   99884   99885   99886   99887   99888   99889   99890
   99891   99892   99893   99884   99885   99886   99887   99888   99891   99885
   99886   99887   99888   99891   99886   99887   99888   99889   99890   99891
   99887   99888   99889   99890   99888   99889   99890   99889   99890   99890
       0   99892   99893   99894   99895   99896   99897   99898   99893   99894
   99895   99894   99895   99896   99897   99898   99899   99900   99895   99896
   99897   99898   99896   99897   99898   99899   99900   99901   99902   99897
   99898   99899   99900   99898   99899   99900   99899   99900   99901   99902
   99903   99904   99915   99900   99901   99902   99901   99902   99903   99904
   99905   99906   99907   99915   99916   99917   99902   99903   99904   99915
   99903   99904   99905   99906   99907   99908   99909   99910   99915   99916
   99917   99918   99919   99904   99905   99906   99907   99915   99916   99917
   99905   99906   99907   99908   99909   99910   99911   99915   99916   99917
   99906   99907   99908   99909   99910   99915   99907   99908   99909   99910
   99915   99908   99909   99910   99911   99912   99913   99914   99915   99909
   99910   99911   99910   99911   99911   99912   99913   99914   99912   99913
   99914   99913   99914   99914       0   99916   99917   99918   99919   99920
   99921   99937   99917   99918   99919   99918   99919   99920   99921   99922
   99923   99924   99937   99938   99939   99919   99920   99921   99937   99920
   99921   99922   99923   99924   99925   99926   99927   99937   99938   99939
   99940   99941   99921   99922   99923   99924   99937   99938   99939   99922
   99923   99924   99925   99926   99927   99928   99929   99930   99937   99938
   99939   99923   99924   99925   99926   99927   99937   99924   99925   99926
   99927   99937   99925   99926   99927   99928   99929   99930   99931   99932
   99933   99937   99926   99927   99928   99929   99930   99927   99928   99929
   99930   99928   99929   99930   99931   99932   99933   99934   99935   99936
   99929   99930   99931   99932   99933   99930   99931   99932   99933   99931
   99932   99933   99934   99935   99936   99932   99933   99934   99935   99936
   99933   99934   99935   99936   99934   99935   99936   99935   99936   99936
       0   99938   99939   99940   99941   99942   99943   99957   99939   99940
   99941   99940   99941   99942   99943   99944   99945   99946   99957   99958
   99959   99941   99942   99943   99957   99942   99943   99944   99945   99946
   99947   99955   99957   99958   99959   99960   99961   99943   99944   99945
   99946   99957   99958   99959   99944   99945   99946   99947   99948   99949
   99953   99955   99956   99957   99958   99959   99945   99946   99947   99955
   99957   99946   99947   99955   99957   99947   99948   99949   99950   99951
   99953   99954   99955   99956   99957   99948   99949   99950   99951   99952
   99953   99955   99956   99949   99950   99951   99955   99950   99951   99952
   99953   99954   99955   99951   99952   99953   99952   99953   99954   99955
   99956   99953   99954   99955   99954   99955   99956   99955   99956   99956
       0   99958   99959   99960   99961   99962   99963   99969   99959   99960
   99961   99960   99961   99962   99963   99964   99965   99966   99969   99970
   99971   99961   99962   99963   99969   99962   99963   99964   99965   99966
   99967   99968   99969   99970   99971   99972   99973   99963   99964   99965
   99966   99969   99970   99971   99964   99965   99966   99967   99968   99969
   99970   99971   99965   99966   99967   99968   99969   99966   99967   99968
   99969   99967   99968   99969   99968       0   99970   99971   99972   99973
   99974   99975   99993   99971   99972   99973   99972   99973   99974   99975
   99976   99977   99978   99993   99994   99995   99973   99974   99975   99993
   99974   99975   99976   99977   99978   99979   99980   99981   99993   99994
   99995   99996   99997   99975   99976   99977   99978   99993   99994   99995
   99976   99977   99978   99979   99980   99981   99982   99983   99984   99993
   99994   99995   99977   99978   99979   99980   99981   99993   99978   99979
   99980   99981   99993   99979   99980   99981   99982   99983   99984   99985
   99986   99993   99980   99981   99982   99983   99984   99981   99982   99983
   99984   99982   99983   99984   99985   99986   99987   99990   99983   99984
   99985   99986   99984   99985   99986   99985   99986   99987   99988   99989
   99990   99991   99992   99986   99987   99990   99987   99988   99989   99990
   99991   99992   99988   99989   99990   99991   99992   99989   99990   99990
   99991   99992   99992       0   99994   99995   99996   99997   99998   99999
  100000   99995   99996   99997   99996   99997   99998   99999  100000  100001
  100002   99997   99998   99999  100000   99998   99999  100000  100001  100002
  100003  100004   99999  100000  100001  100002  100000  100001  100002  100001
  100002  100003  100004  100005  100006  100021  100002  100003  100004  100003
  100004  100005  100006  100007  100008  100009  100021  100022  100023  100004
  100005  100006  100021  100005  100006  100007  100008  100009  100010  100019
  100021  100022  100023  100024  100025  100006  100007  100008  100009  100021
  100022  100023  100007  100008  100009  100010  100011  100012  100017  100019
  100020  100021  100022  100023  100008  100009  100010  100019  100021  100009
  100010  100019  100021  100010  100011  100012  100013  100014  100017  100018
  100019  100020  100021  100011  100012  100013  100014  100015  100017  100019
  100020  100012  100013  100014  100019  100013  100014  100015  100016  100017
  100018  100019  100014  100015  100017  100015  100016  100017  100018  100019
  100020  100016  100017  100018  100019  100017  100018  100019  100020  100019
  100020  100020       0  100022  100023  100024  100025  100026  100027  100040
  100023  100024  100025  100024  100025  100026  100027  100028  100029  100033
  100040  100041  100042  100025  100026  100027  100040  100026  100027  100028
  100029  100030  100031  100032  100033  100034  100035  100036  100040  100041
  100042  100043  100044  100027  100028  100029  100033  100040  100041  100042
  100028  100029  100030  100031  100032  100033  100034  100035  100036  100037
  100038  100039  100040  100041  100042  100029  100030  100031  100032  100033
  100034  100035  100036  100040  100030  100031  100032  100033  100034  100035
  100036  100040  100031  100032  100033  100032  100033  100033  100034  100035
  100036  100037  100038  100039  100040  100035  100036  100037  100038  100039
  100036  100037  100038  100039  100037  100038  100039  100038  100039  100039
       0  100041  100042  100043  100044  100045  100046  100051  100042  100043
  100044  100043  100044  100045  100046  100047  100048  100049  100051  100052
  100053  100044  100045  100046  100051  100045  100046  100047  100048  100049
  100050  100051  100052  100053  100054  100063  100046  100047  100048  100049
  100051  100052  100053  100047  100048  100049  100050  100051  100052  100053
  100048  100049  100050  100051  100049  100050  100051  100050  100051       0
  100052  100053  100054  100055  100056  100057  100060  100063  100064  100065
  100053  100054  100063  100054  100055  100056  100057  100058  100059  100060
  100061  100062  100063  100064  100065  100066  100067  100055  100056  100057
  100058  100059  100060  100061  100062  100063  100064  100065  100056  100057
  100058  100059  100060  100063  100057  100058  100059  100060  100063  100058
  100059  100060  100061  100062  100063  100064  100065  100059  100060  100061
  100062  100063  100060  100061  100062  100063  100061  100062  100063  100064
  100065  100066  100067  100062  100063  100064  100065  100063  100064  100065
  100064  100065  100066  100067  100068  100069  100065  100066  100067  100066
  100067  100068  100069  100070  100071  100086  100067  100068  100069  100068
  100069  100070  100071  100072  100073  100074  100086  100087  100088  100069
  100070  100071  100086  100070  100071  100072  100073  100074  100075  100084
  100086  100087  100088  100089  100090  100071  100072  100073  100074  100086
  100087  100088  100072  100073  100074  100075  100076  100077  100082  100084
  100085  100086  100087  100088  100073  100074  100075  100084  100086  100074
  100075  100084  100086  100075  100076  100077  100078  100079  100082  100083
  100084  100085  100086  100076  100077  100078  100079  100080  100082  100084
  100085  100077  100078  100079  100084  100078  100079  100080  100081  100082
  100083  100084  100079  100080  100082  100080  100081  100082  100083  100084
  100085  100081  100082  100083  100084  100082  100083  100084  100085  100084
  100085  100085       0  100087  100088  100089  100090  100091  100092  100106
  100088  100089  100090  100089  100090  100091  100092  100093  100094  100095
  100106  100107  100108  100090  100091  100092  100106  100091  100092  100093
  100094  100095  100096  100104  100106  100107  100108  100109  100110  100092
  100093  100094  100095  100106  100107  100108  100093  100094  100095  100096
  100097  100098  100102  100104  100105  100106  100107  100108  100094  100095
  100096  100104  100106  100095  100096  100104  100106  100096  100097  100098
  100099  100100  100102  100103  100104  100105  100106  100097  100098  100099
  100100  100101  100102  100104  100105  100098  100099  100100  100104  100099
  100100  100101  100102  100103  100104  100100  100101  100102  100101  100102
  100103  100104  100105  100102  100103  100104  100103  100104  100105  100104
  100105  100105       0  100107  100108  100109  100110  100111  100112  100125
  100108  100109  100110  100109  100110  100111  100112  100113  100114  100118
  100125  100126  100127  100110  100111  100112  100125  100111  100112  100113
  100114  100115  100116  100117  100118  100119  100120  100121  100125  100126
  100127  100128  100129  100112  100113  100114  100118  100125  100126  100127
  100113  100114  100115  100116  100117  100118  100119  100120  100121  100122
  100123  100124  100125  100126  100127  100114  100115  100116  100117  100118
  100119  100120  100121  100125  100115  100116  100117  100118  100119  100120
  100121  100125  100116  100117  100118  100117  100118  100118  100119  100120
  100121  100122  100123  100124  100125  100120  100121  100122  100123  100124
  100121  100122  100123  100124  100122  100123  100124  100123  100124  100124
       0  100126  100127  100128  100129  100130  100131  100139  100127  100128
  100129  100128  100129  100130  100131  100132  100133  100134  100139  100140
  100141  100129  100130  100131  100139  100130  100131  100132  100133  100134
  100135  100136  100139  100140  100141  100142  100143  100131  100132  100133
  100134  100139  100140  100141  100132  100133  100134  100135  100136  100137
  100138  100139  100140  100141  100133  100134  100135  100136  100139  100134
  100135  100136  100139  100135  100136  100137  100138  100139  100136  100137
  100138  100137  100138  100138       0  100140  100141  100142  100143  100144
  100145  100153  100141  100142  100143  100142  100143  100144  100145  100146
  100147  100151  100153  100154  100155  100143  100144  100145  100153  100144
  100145  100146  100147  100148  100149  100150  100151  100152  100153  100154
  100155  100156  100157  100145  100146  100147  100151  100153  100154  100155
  100146  100147  100148  100149  100150  100151  100152  100153  100154  100155
  100147  100148  100149  100150  100151  100152  100153  100148  100149  100150
  100151  100152  100153  100149  100150  100151  100150  100151  100151  100152
  100153       0  100154  100155  100156  100157  100158  100159  100164  100155
  100156  100157  100156  100157  100158  100159  100160  100161  100162  100164
  100165  100166  100157  100158  100159  100164  100158  100159  100160  100161
  100162  100163  100164  100165  100166  100167  100168  100159  100160  100161
  100162  100164  100165  100166  100160  100161  100162  100163  100164  100165
  100166  100161  100162  100163  100164  100162  100163  100164  100163  100164
       0  100165  100166  100167  100168  100169  100170  100186  100166  100167
  100168  100167  100168  100169  100170  100171  100172  100173  100186  100187
  100188  100168  100169  100170  100186  100169  100170  100171  100172  100173
  100174  100175  100176  100186  100187  100188  100189  100190  100170  100171
  100172  100173  100186  100187  100188  100171  100172  100173  100174  100175
  100176  100177  100178  100179  100186  100187  100188  100172  100173  100174
  100175  100176  100186  100173  100174  100175  100176  100186  100174  100175
  100176  100177  100178  100179  100180  100181  100182  100186  100175  100176
  100177  100178  100179  100176  100177  100178  100179  100177  100178  100179
  100180  100181  100182  100183  100184  100185  100178  100179  100180  100181
  100182  100179  100180  100181  100182  100180  100181  100182  100183  100184
  100185  100181  100182  100183  100184  100185  100182  100183  100184  100185
  100183  100184  100185  100184  100185  100185       0  100187  100188  100189
  100190  100191  100192  100193  100188  100189  100190  100189  100190  100191
  100192  100193  100194  100195  100190  100191  100192  100193  100191  100192
  100193  100194  100195  100196  100197  100192  100193  100194  100195  100193
  100194  100195  100194  100195  100196  100197  100198  100199  100210  100195
  100196  100197  100196  100197  100198  100199  100200  100201  100202  100210
  100211  100212  100197  100198  100199  100210  100198  100199  100200  100201
  100202  100203  100204  100205  100210  100211  100212  100213  100214  100199
  100200  100201  100202  100210  100211  100212  100200  100201  100202  100203
  100204  100205  100206  100207  100210  100211  100212  100201  100202  100203
  100204  100205  100210  100202  100203  100204  100205  100210  100203  100204
  100205  100206  100207  100208  100209  100210  100204  100205  100206  100207
  100205  100206  100207  100206  100207  100208  100209  100207  100208  100209
  100208  100209  100209       0  100211  100212  100213  100214  100215  100216
  100232  100212  100213  100214  100213  100214  100215  100216  100217  100218
  100219  100232  100233  100234  100214  100215  100216  100232  100215  100216
  100217  100218  100219  100220  100221  100222  100232  100233  100234  100235
  100236  100216  100217  100218  100219  100232  100233  100234  100217  100218
  100219  100220  100221  100222  100223  100224  100225  100232  100233  100234
  100218  100219  100220  100221  100222  100232  100219  100220  100221  100222
  100232  100220  100221  100222  100223  100224  100225  100226  100227  100228
  100232  100221  100222  100223  100224  100225  100222  100223  100224  100225
  100223  100224  100225  100226  100227  100228  100229  100230  100231  100224
  100225  100226  100227  100228  100225  100226  100227  100228  100226  100227
  100228  100229  100230  100231  100227  100228  100229  100230  100231  100228
  100229  100230  100231  100229  100230  100231  100230  100231  100231       0
  100233  100234  100235  100236  100237  100238  100243  100234  100235  100236
  100235  100236  100237  100238  100239  100240  100241  100243  100244  100245
  100236  100237  100238  100243  100237  100238  100239  100240  100241  100242
  100243  100244  100245  100246  100247  100238  100239  100240  100241  100243
  100244  100245  100239  100240  100241  100242  100243  100244  100245  100240
  100241  100242  100243  100241  100242  100243  100242  100243       0  100244
  100245  100246  100247  100248  100249  100258  100245  100246  100247  100246
  100247  100248  100249  100250  100251  100252  100258  100259  100260  100247
  100248  100249  100258  100248  100249  100250  100251  100252  100253  100254
  100255  100258  100259  100260  100261  100262  100249  100250  100251  100252
  100258  100259  100260  100250  100251  100252  100253  100254  100255  100256
  100257  100258  100259  100260  100251  100252  100253  100254  100255  100258
  100252  100253  100254  100255  100258  100253  100254  100255  100256  100257
  100258  100254  100255  100256  100257  100255  100256  100257  100256  100257
  100257       0  100259  100260  100261  100262  100263  100264  100278  100260
  100261  100262  100261  100262  100263  100264  100265  100266  100267  100278
  100279  100280  100262  100263  100264  100278  100263  100264  100265  100266
  100267  100268  100276  100278  100279  100280  100281  100282  100264  100265
  100266  100267  100278  100279  100280  100265  100266  100267  100268  100269
  100270  100274  100276  100277  100278  100279  100280  100266  100267  100268
  100276  100278  100267  100268  100276  100278  100268  100269  100270  100271
  100272  100274  100275  100276  100277  100278  100269  100270  100271  100272
  100273  100274  100276  100277  100270  100271  100272  100276  100271  100272
  100273  100274  100275  100276  100272  100273  100274  100273  100274  100275
  100276  100277  100274  100275  100276  100275  100276  100277  100276  100277
  100277       0  100279  100280  100281  100282  100283  100284  100295  100280
  100281  100282  100281  100282  100283  100284  100285  100286  100287  100295
  100296  100297  100282  100283  100284  100295  100283  100284  100285  100286
  100287  100288  100289  100290  100295  100296  100297  100298  100299  100284
  100285  100286  100287  100295  100296  100297  100285  100286  100287  100288
  100289  100290  100291  100292  100295  100296  100297  100286  100287  100288
  100289  100290  100295  100287  100288  100289  100290  100295  100288  100289
  100290  100291  100292  100293  100294  100295  100289  100290  100291  100292
  100290  100291  100292  100291  100292  100293  100294  100292  100293  100294
  100293  100294  100294       0  100296  100297  100298  100299  100300  100301
  100307  100297  100298  100299  100298  100299  100300  100301  100302  100303
  100304  100307  100308  100309  100299  100300  100301  100307  100300  100301
  100302  100303  100304  100305  100306  100307  100308  100309  100310  100311
  100301  100302  100303  100304  100307  100308  100309  100302  100303  100304
  100305  100306  100307  100308  100309  100303  100304  100305  100306  100307
  100304  100305  100306  100307  100305  100306  100307  100306       0  100308
  100309  100310  100311  100312  100313  100317  100309  100310  100311  100310
  100311  100312  100313  100314  100315  100316  100317  100318  100319  100311
  100312  100313  100317  100312  100313  100314  100315  100316  100317  100318
  100319  100320  100321  100313  100314  100315  100316  100317  100318  100319
  100314  100315  100316  100317  100318  100319  100315  100316  100317  100316
  100317  100317  100318  100319  100320  100321  100322  100323  100338  100319
  100320  100321  100320  100321  100322  100323  100324  100325  100326  100338
  100339  100340  100321  100322  100323  100338  100322  100323  100324  100325
  100326  100327  100336  100338  100339  100340  100341  100342  100323  100324
  100325  100326  100338  100339  100340  100324  100325  100326  100327  100328
  100329  100334  100336  100337  100338  100339  100340  100325  100326  100327
  100336  100338  100326  100327  100336  100338  100327  100328  100329  100330
  100331  100334  100335  100336  100337  100338  100328  100329  100330  100331
  100332  100334  100336  100337  100329  100330  100331  100336  100330  100331
  100332  100333  100334  100335  100336  100331  100332  100334  100332  100333
  100334  100335  100336  100337  100333  100334  100335  100336  100334  100335
  100336  100337  100336  100337  100337       0  100339  100340  100341  100342
  100343  100344  100354  100340  100341  100342  100341  100342  100343  100344
  100345  100346  100350  100354  100355  100356  100342  100343  100344  100354
  100343  100344  100345  100346  100347  100348  100349  100350  100351  100352
  100353  100354  100355  100356  100357  100358  100344  100345  100346  100350
  100354  100355  100356  100345  100346  100347  100348  100349  100350  100351
  100352  100353  100354  100355  100356  100346  100347  100348  100349  100350
  100351  100352  100353  100354  100347  100348  100349  100350  100351  100352
  100353  100354  100348  100349  100350  100349  100350  100350  100351  100352
  100353  100354  100352  100353  100353       0  100355  100356  100357  100358
  100359  100360  100373  100356  100357  100358  100357  100358  100359  100360
  100361  100362  100363  100373  100374  100375  100358  100359  100360  100373
  100359  100360  100361  100362  100363  100364  100365  100369  100373  100374
  100375  100376  100377  100360  100361  100362  100363  100373  100374  100375
  100361  100362  100363  100364  100365  100366  100367  100368  100369  100370
  100371  100372  100373  100374  100375  100362  100363  100364  100365  100369
  100373  100363  100364  100365  100369  100373  100364  100365  100366  100367
  100368  100369  100370  100371  100372  100373  100365  100366  100367  100368
  100369  100370  100371  100372  100366  100367  100368  100369  100370  100371
  100372  100367  100368  100369  100368  100369  100369  100370  100371  100372
  100371  100372  100372       0  100374  100375  100376  100377  100378  100379
  100392  100375  100376  100377  100376  100377  100378  100379  100380  100381
  100382  100392  100393  100394  100377  100378  100379  100392  100378  100379
  100380  100381  100382  100383  100384  100388  100392  100393  100394  100395
  100396  100379  100380  100381  100382  100392  100393  100394  100380  100381
  100382  100383  100384  100385  100386  100387  100388  100389  100390  100391
  100392  100393  100394  100381  100382  100383  100384  100388  100392  100382
  100383  100384  100388  100392  100383  100384  100385  100386  100387  100388
  100389  100390  100391  100392  100384  100385  100386  100387  100388  100389
  100390  100391  100385  100386  100387  100388  100389  100390  100391  100386
  100387  100388  100387  100388  100388  100389  100390  100391  100390  100391
  100391       0  100393  100394  100395  100396  100397  100398  100403  100394
  100395  100396  100395  100396  100397  100398  100399  100400  100401  100403
  100404  100405  100396  100397  100398  100403  100397  100398  100399  100400
  100401  100402  100403  100404  100405  100406  100407  100398  100399  100400
  100401  100403  100404  100405  100399  100400  100401  100402  100403  100404
  100405  100400  100401  100402  100403  100401  100402  100403  100402  100403
       0  100404  100405  100406  100407  100408  100409  100418  100405  100406
  100407  100406  100407  100408  100409  100410  100411  100412  100418  100419
  100420  100407  100408  100409  100418  100408  100409  100410  100411  100412
  100413  100414  100415  100418  100419  100420  100421  100422  100409  100410
  100411  100412  100418  100419  100420  100410  100411  100412  100413  100414
  100415  100416  100417  100418  100419  100420  100411  100412  100413  100414
  100415  100418  100412  100413  100414  100415  100418  100413  100414  100415
  100416  100417  100418  100414  100415  100416  100417  100415  100416  100417
  100416  100417  100417       0  100419  100420  100421  100422  100423  100424
  100440  100420  100421  100422  100421  100422  100423  100424  100425  100426
  100427  100440  100441  100442  100422  100423  100424  100440  100423  100424
  100425  100426  100427  100428  100429  100430  100440  100441  100442  100443
  100444  100424  100425  100426  100427  100440  100441  100442  100425  100426
  100427  100428  100429  100430  100431  100432  100433  100440  100441  100442
  100426  100427  100428  100429  100430  100440  100427  100428  100429  100430
  100440  100428  100429  100430  100431  100432  100433  100434  100435  100436
  100440  100429  100430  100431  100432  100433  100430  100431  100432  100433
  100431  100432  100433  100434  100435  100436  100437  100438  100439  100432
  100433  100434  100435  100436  100433  100434  100435  100436  100434  100435
  100436  100437  100438  100439  100435  100436  100437  100438  100439  100436
  100437  100438  100439  100437  100438  100439  100438  100439  100439       0
  100441  100442  100443  100444  100445  100446  100462  100442  100443  100444
  100443  100444  100445  100446  100447  100448  100449  100462  100463  100464
  100444  100445  100446  100462  100445  100446  100447  100448  100449  100450
  100451  100452  100462  100463  100464  100465  100466  100446  100447  100448
  100449  100462  100463  100464  100447  100448  100449  100450  100451  100452
  100453  100454  100455  100462  100463  100464  100448  100449  100450  100451
  100452  100462  100449  100450  100451  100452  100462  100450  100451  100452
  100453  100454  100455  100456  100457  100458  100462  100451  100452  100453
  100454  100455  100452  100453  100454  100455  100453  100454  100455  100456
  100457  100458  100459  100460  100461  100454  100455  100456  100457  100458
  100455  100456  100457  100458  100456  100457  100458  100459  100460  100461
  100457  100458  100459  100460  100461  100458  100459  100460  100461  100459
  100460  100461  100460  100461  100461       0  100463  100464  100465  100466
  100467  100468  100481  100464  100465  100466  100465  100466  100467  100468
  100469  100470  100474  100481  100482  100483  100466  100467  100468  100481
  100467  100468  100469  100470  100471  100472  100473  100474  100475  100476
  100477  100481  100482  100483  100484  100485  100468  100469  100470  100474
  100481  100482  100483  100469  100470  100471  100472  100473  100474  100475
  100476  100477  100478  100479  100480  100481  100482  100483  100470  100471
  100472  100473  100474  100475  100476  100477  100481  100471  100472  100473
  100474  100475  100476  100477  100481  100472  100473  100474  100473  100474
  100474  100475  100476  100477  100478  100479  100480  100481  100476  100477
  100478  100479  100480  100477  100478  100479  100480  100478  100479  100480
  100479  100480  100480       0  100482  100483  100484  100485  100486  100487
  100492  100483  100484  100485  100484  100485  100486  100487  100488  100489
  100490  100492  100493  100494  100485  100486  100487  100492  100486  100487
  100488  100489  100490  100491  100492  100493  100494  100495  100496  100487
  100488  100489  100490  100492  100493  100494  100488  100489  100490  100491
  100492  100493  100494  100489  100490  100491  100492  100490  100491  100492
  100491  100492       0  100493  100494  100495  100496  100497  100498  100503
  100494  100495  100496  100495  100496  100497  100498  100499  100500  100501
  100503  100504  100505  100496  100497  100498  100503  100497  100498  100499
  100500  100501  100502  100503  100504  100505  100506  100507  100498  100499
  100500  100501  100503  100504  100505  100499  100500  100501  100502  100503
  100504  100505  100500  100501  100502  100503  100501  100502  100503  100502
  100503       0  100504  100505  100506  100507  100508  100509  100522  100505
  100506  100507  100506  100507  100508  100509  100510  100511  100515  100522
  100523  100524  100507  100508  100509  100522  100508  100509  100510  100511
  100512  100513  100514  100515  100516  100517  100518  100522  100523  100524
  100525  100526  100509  100510  100511  100515  100522  100523  100524  100510
  100511  100512  100513  100514  100515  100516  100517  100518  100519  100520
  100521  100522  100523  100524  100511  100512  100513  100514  100515  100516
  100517  100518  100522  100512  100513  100514  100515  100516  100517  100518
  100522  100513  100514  100515  100514  100515  100515  100516  100517  100518
  100519  100520  100521  100522  100517  100518  100519  100520  100521  100518
  100519  100520  100521  100519  100520  100521  100520  100521  100521       0
  100523  100524  100525  100526  100527  100528  100539  100524  100525  100526
  100525  100526  100527  100528  100529  100530  100531  100539  100540  100541
  100526  100527  100528  100539  100527  100528  100529  100530  100531  100532
  100533  100534  100539  100540  100541  100542  100543  100528  100529  100530
  100531  100539  100540  100541  100529  100530  100531  100532  100533  100534
  100535  100536  100539  100540  100541  100530  100531  100532  100533  100534
  100539  100531  100532  100533  100534  100539  100532  100533  100534  100535
  100536  100537  100538  100539  100533  100534  100535  100536  100534  100535
  100536  100535  100536  100537  100538  100536  100537  100538  100537  100538
  100538       0  100540  100541  100542  100543  100544  100545  100550  100541
  100542  100543  100542  100543  100544  100545  100546  100547  100548  100550
  100551  100552  100543  100544  100545  100550  100544  100545  100546  100547
  100548  100549  100550  100551  100552  100553  100554  100545  100546  100547
  100548  100550  100551  100552  100546  100547  100548  100549  100550  100551
  100552  100547  100548  100549  100550  100548  100549  100550  100549  100550
       0  100551  100552  100553  100554  100555  100556  100569  100552  100553
  100554  100553  100554  100555  100556  100557  100558  100562  100569  100570
  100571  100554  100555  100556  100569  100555  100556  100557  100558  100559
  100560  100561  100562  100563  100564  100565  100569  100570  100571  100572
  100573  100556  100557  100558  100562  100569  100570  100571  100557  100558
  100559  100560  100561  100562  100563  100564  100565  100566  100567  100568
  100569  100570  100571  100558  100559  100560  100561  100562  100563  100564
  100565  100569  100559  100560  100561  100562  100563  100564  100565  100569
  100560  100561  100562  100561  100562  100562  100563  100564  100565  100566
  100567  100568  100569  100564  100565  100566  100567  100568  100565  100566
  100567  100568  100566  100567  100568  100567  100568  100568       0  100570
  100571  100572  100573  100574  100575  100585  100571  100572  100573  100572
  100573  100574  100575  100576  100577  100581  100585  100586  100587  100573
  100574  100575  100585  100574  100575  100576  100577  100578  100579  100580
  100581  100582  100583  100584  100585  100586  100587  100588  100597  100575
  100576  100577  100581  100585  100586  100587  100576  100577  100578  100579
  100580  100581  100582  100583  100584  100585  100586  100587  100577  100578
  100579  100580  100581  100582  100583  100584  100585  100578  100579  100580
  100581  100582  100583  100584  100585  100579  100580  100581  100580  100581
  100581  100582  100583  100584  100585  100583  100584  100584       0  100586
  100587  100588  100589  100590  100591  100594  100597  100598  100599  100587
  100588  100597  100588  100589  100590  100591  100592  100593  100594  100595
  100596  100597  100598  100599  100600  100601  100589  100590  100591  100592
  100593  100594  100595  100596  100597  100598  100599  100590  100591  100592
  100593  100594  100597  100591  100592  100593  100594  100597  100592  100593
  100594  100595  100596  100597  100598  100599  100593  100594  100595  100596
  100597  100594  100595  100596  100597  100595  100596  100597  100598  100599
  100600  100601  100596  100597  100598  100599  100597  100598  100599  100598
  100599  100600  100601  100602  100603  100599  100600  100601  100600  100601
  100602  100603  100604  100605  100609  100601  100602  100603  100602  100603
  100604  100605  100606  100607  100608  100609  100610  100611  100603  100604
  100605  100609  100604  100605  100606  100607  100608  100609  100610  100611
  100612  100613  100605  100606  100607  100608  100609  100610  100611  100606
  100607  100608  100609  100610  100611  100607  100608  100609  100608  100609
  100609  100610  100611  100612  100613  100614  100615  100628  100611  100612
  100613  100612  100613  100614  100615  100616  100617  100618  100628  100629
  100630  100613  100614  100615  100628  100614  100615  100616  100617  100618
  100619  100620  100624  100628  100629  100630  100631  100632  100615  100616
  100617  100618  100628  100629  100630  100616  100617  100618  100619  100620
  100621  100622  100623  100624  100625  100626  100627  100628  100629  100630
  100617  100618  100619  100620  100624  100628  100618  100619  100620  100624
  100628  100619  100620  100621  100622  100623  100624  100625  100626  100627
  100628  100620  100621  100622  100623  100624  100625  100626  100627  100621
  100622  100623  100624  100625  100626  100627  100622  100623  100624  100623
  100624  100624  100625  100626  100627  100626  100627  100627       0  100629
  100630  100631  100632  100633  100634  100643  100630  100631  100632  100631
  100632  100633  100634  100635  100636  100637  100643  100644  100645  100632
  100633  100634  100643  100633  100634  100635  100636  100637  100638  100639
  100640  100643  100644  100645  100646  100647  100634  100635  100636  100637
  100643  100644  100645  100635  100636  100637  100638  100639  100640  100641
  100642  100643  100644  100645  100636  100637  100638  100639  100640  100643
  100637  100638  100639  100640  100643  100638  100639  100640  100641  100642
  100643  100639  100640  100641  100642  100640  100641  100642  100641  100642
  100642       0  100644  100645  100646  100647  100648  100649  100662  100645
  100646  100647  100646  100647  100648  100649  100650  100651  100655  100662
  100663  100664  100647  100648  100649  100662  100648  100649  100650  100651
  100652  100653  100654  100655  100656  100657  100658  100662  100663  100664
  100665  100666  100649  100650  100651  100655  100662  100663  100664  100650
  100651  100652  100653  100654  100655  100656  100657  100658  100659  100660
  100661  100662  100663  100664  100651  100652  100653  100654  100655  100656
  100657  100658  100662  100652  100653  100654  100655  100656  100657  100658
  100662  100653  100654  100655  100654  100655  100655  100656  100657  100658
  100659  100660  100661  100662  100657  100658  100659  100660  100661  100658
  100659  100660  100661  100659  100660  100661  100660  100661  100661       0
  100663  100664  100665  100666  100667  100668  100672  100664  100665  100666
  100665  100666  100667  100668  100669  100670  100671  100672  100673  100674
  100666  100667  100668  100672  100667  100668  100669  100670  100671  100672
  100673  100674  100675  100676  100668  100669  100670  100671  100672  100673
  100674  100669  100670  100671  100672  100673  100674  100670  100671  100672
  100671  100672  100672  100673  100674  100675  100676  100677  100678  100686
  100674  100675  100676  100675  100676  100677  100678  100679  100680  100681
  100686  100687  100688  100676  100677  100678  100686  100677  100678  100679
  100680  100681  100682  100683  100686  100687  100688  100689  100690  100678
  100679  100680  100681  100686  100687  100688  100679  100680  100681  100682
  100683  100684  100685  100686  100687  100688  100680  100681  100682  100683
  100686  100681  100682  100683  100686  100682  100683  100684  100685  100686
  100683  100684  100685  100684  100685  100685       0  100687  100688  100689
  100690  100691  100692  100696  100688  100689  100690  100689  100690  100691
  100692  100693  100694  100695  100696  100697  100698  100690  100691  100692
  100696  100691  100692  100693  100694  100695  100696  100697  100698  100699
  100700  100692  100693  100694  100695  100696  100697  100698  100693  100694
  100695  100696  100697  100698  100694  100695  100696  100695  100696  100696
  100697  100698  100699  100700  100701  100702  100713  100698  100699  100700
  100699  100700  100701  100702  100703  100704  100705  100713  100714  100715
  100700  100701  100702  100713  100701  100702  100703  100704  100705  100706
  100711  100713  100714  100715  100716  100717  100702  100703  100704  100705
  100713  100714  100715  100703  100704  100705  100706  100707  100709  100711
  100712  100713  100714  100715  100704  100705  100706  100711  100713  100705
  100706  100711  100713  100706  100707  100708  100709  100710  100711  100712
  100713  100707  100708  100709  100710  100711  100712  100708  100709  100710
  100711  100712  100709  100710  100711  100710  100711  100712  100711  100712
  100712       0  100714  100715  100716  100717  100718  100719  100737  100715
  100716  100717  100716  100717  100718  100719  100720  100721  100722  100737
  100738  100739  100717  100718  100719  100737  100718  100719  100720  100721
  100722  100723  100724  100725  100737  100738  100739  100740  100741  100719
  100720  100721  100722  100737  100738  100739  100720  100721  100722  100723
  100724  100725  100726  100727  100728  100737  100738  100739  100721  100722
  100723  100724  100725  100737  100722  100723  100724  100725  100737  100723
  100724  100725  100726  100727  100728  100729  100730  100737  100724  100725
  100726  100727  100728  100725  100726  100727  100728  100726  100727  100728
  100729  100730  100731  100734  100727  100728  100729  100730  100728  100729
  100730  100729  100730  100731  100732  100733  100734  100735  100736  100730
  100731  100734  100731  100732  100733  100734  100735  100736  100732  100733
  100734  100735  100736  100733  100734  100734  100735  100736  100736       0
  100738  100739  100740  100741  100742  100743  100759  100739  100740  100741
  100740  100741  100742  100743  100744  100745  100746  100759  100760  100761
  100741  100742  100743  100759  100742  100743  100744  100745  100746  100747
  100748  100749  100759  100760  100761  100762  100771  100743  100744  100745
  100746  100759  100760  100761  100744  100745  100746  100747  100748  100749
  100750  100751  100752  100759  100760  100761  100745  100746  100747  100748
  100749  100759  100746  100747  100748  100749  100759  100747  100748  100749
  100750  100751  100752  100753  100754  100755  100759  100748  100749  100750
  100751  100752  100749  100750  100751  100752  100750  100751  100752  100753
  100754  100755  100756  100757  100758  100751  100752  100753  100754  100755
  100752  100753  100754  100755  100753  100754  100755  100756  100757  100758
  100754  100755  100756  100757  100758  100755  100756  100757  100758  100756
  100757  100758  100757  100758  100758       0  100760  100761  100762  100763
  100764  100765  100768  100771  100772  100773  100761  100762  100771  100762
  100763  100764  100765  100766  100767  100768  100769  100770  100771  100772
  100773  100774  100775  100763  100764  100765  100766  100767  100768  100769
  100770  100771  100772  100773  100764  100765  100766  100767  100768  100771
  100765  100766  100767  100768  100771  100766  100767  100768  100769  100770
  100771  100772  100773  100767  100768  100769  100770  100771  100768  100769
  100770  100771  100769  100770  100771  100772  100773  100774  100775  100770
  100771  100772  100773  100771  100772  100773  100772  100773  100774  100775
  100776  100777  100773  100774  100775  100774  100775  100776  100777  100778
  100779  100792  100775  100776  100777  100776  100777  100778  100779  100780
  100781  100782  100792  100793  100794  100777  100778  100779  100792  100778
  100779  100780  100781  100782  100783  100784  100788  100792  100793  100794
  100795  100796  100779  100780  100781  100782  100792  100793  100794  100780
  100781  100782  100783  100784  100785  100786  100787  100788  100789  100790
  100791  100792  100793  100794  100781  100782  100783  100784  100788  100792
  100782  100783  100784  100788  100792  100783  100784  100785  100786  100787
  100788  100789  100790  100791  100792  100784  100785  100786  100787  100788
  100789  100790  100791  100785  100786  100787  100788  100789  100790  100791
  100786  100787  100788  100787  100788  100788  100789  100790  100791  100790
  100791  100791       0  100793  100794  100795  100796  100797  100798  100808
  100794  100795  100796  100795  100796  100797  100798  100799  100800  100804
  100808  100809  100810  100796  100797  100798  100808  100797  100798  100799
  100800  100801  100802  100803  100804  100805  100806  100807  100808  100809
  100810  100811  100812  100798  100799  100800  100804  100808  100809  100810
  100799  100800  100801  100802  100803  100804  100805  100806  100807  100808
  100809  100810  100800  100801  100802  100803  100804  100805  100806  100807
  100808  100801  100802  100803  100804  100805  100806  100807  100808  100802
  100803  100804  100803  100804  100804  100805  100806  100807  100808  100806
  100807  100807       0  100809  100810  100811  100812  100813  100814  100827
  100810  100811  100812  100811  100812  100813  100814  100815  100816  100820
  100827  100828  100829  100812  100813  100814  100827  100813  100814  100815
  100816  100817  100818  100819  100820  100821  100822  100823  100827  100828
  100829  100830  100831  100814  100815  100816  100820  100827  100828  100829
  100815  100816  100817  100818  100819  100820  100821  100822  100823  100824
  100825  100826  100827  100828  100829  100816  100817  100818  100819  100820
  100821  100822  100823  100827  100817  100818  100819  100820  100821  100822
  100823  100827  100818  100819  100820  100819  100820  100820  100821  100822
  100823  100824  100825  100826  100827  100822  100823  100824  100825  100826
  100823  100824  100825  100826  100824  100825  100826  100825  100826  100826
       0  100828  100829  100830  100831  100832  100833  100846  100829  100830
  100831  100830  100831  100832  100833  100834  100835  100839  100846  100847
  100848  100831  100832  100833  100846  100832  100833  100834  100835  100836
  100837  100838  100839  100840  100841  100842  100846  100847  100848  100849
  100850  100833  100834  100835  100839  100846  100847  100848  100834  100835
  100836  100837  100838  100839  100840  100841  100842  100843  100844  100845
  100846  100847  100848  100835  100836  100837  100838  100839  100840  100841
  100842  100846  100836  100837  100838  100839  100840  100841  100842  100846
  100837  100838  100839  100838  100839  100839  100840  100841  100842  100843
  100844  100845  100846  100841  100842  100843  100844  100845  100842  100843
  100844  100845  100843  100844  100845  100844  100845  100845       0  100847
  100848  100849  100850  100851  100852  100856  100848  100849  100850  100849
  100850  100851  100852  100853  100854  100855  100856  100857  100858  100850
  100851  100852  100856  100851  100852  100853  100854  100855  100856  100857
  100858  100859  100860  100852  100853  100854  100855  100856  100857  100858
  100853  100854  100855  100856  100857  100858  100854  100855  100856  100855
  100856  100856  100857  100858  100859  100860  100861  100862  100871  100858
  100859  100860  100859  100860  100861  100862  100863  100864  100865  100871
  100872  100873  100860  100861  100862  100871  100861  100862  100863  100864
  100865  100866  100867  100868  100871  100872  100873  100874  100875  100862
  100863  100864  100865  100871  100872  100873  100863  100864  100865  100866
  100867  100868  100869  100870  100871  100872  100873  100864  100865  100866
  100867  100868  100871  100865  100866  100867  100868  100871  100866  100867
  100868  100869  100870  100871  100867  100868  100869  100870  100868  100869
  100870  100869  100870  100870       0  100872  100873  100874  100875  100876
  100877  100883  100873  100874  100875  100874  100875  100876  100877  100878
  100879  100880  100883  100884  100885  100875  100876  100877  100883  100876
  100877  100878  100879  100880  100881  100882  100883  100884  100885  100886
  100887  100877  100878  100879  100880  100883  100884  100885  100878  100879
  100880  100881  100882  100883  100884  100885  100879  100880  100881  100882
  100883  100880  100881  100882  100883  100881  100882  100883  100882       0
  100884  100885  100886  100887  100888  100889  100899  100885  100886  100887
  100886  100887  100888  100889  100890  100891  100895  100899  100900  100901
  100887  100888  100889  100899  100888  100889  100890  100891  100892  100893
  100894  100895  100896  100897  100898  100899  100900  100901  100902  100903
  100889  100890  100891  100895  100899  100900  100901  100890  100891  100892
  100893  100894  100895  100896  100897  100898  100899  100900  100901  100891
  100892  100893  100894  100895  100896  100897  100898  100899  100892  100893
  100894  100895  100896  100897  100898  100899  100893  100894  100895  100894
  100895  100895  100896  100897  100898  100899  100897  100898  100898       0
  100900  100901  100902  100903  100904  100905  100911  100901  100902  100903
  100902  100903  100904  100905  100906  100907  100908  100911  100912  100913
  100903  100904  100905  100911  100904  100905  100906  100907  100908  100909
  100910  100911  100912  100913  100914  100915  100905  100906  100907  100908
  100911  100912  100913  100906  100907  100908  100909  100910  100911  100912
  100913  100907  100908  100909  100910  100911  100908  100909  100910  100911
  100909  100910  100911  100910       0  100912  100913  100914  100915  100916
  100917  100918  100913  100914  100915  100914  100915  100916  100917  100918
  100919  100920  100915  100916  100917  100918  100916  100917  100918  100919
  100920  100921  100922  100917  100918  100919  100920  100918  100919  100920
  100919  100920  100921  100922  100923  100924  100933  100920  100921  100922
  100921  100922  100923  100924  100925  100926  100927  100933  100934  100935
  100922  100923  100924  100933  100923  100924  100925  100926  100927  100928
  100929  100930  100933  100934  100935  100936  100937  100924  100925  100926
  100927  100933  100934  100935  100925  100926  100927  100928  100929  100930
  100931  100932  100933  100934  100935  100926  100927  100928  100929  100930
  100933  100927  100928  100929  100930  100933  100928  100929  100930  100931
  100932  100933  100929  100930  100931  100932  100930  100931  100932  100931
  100932  100932       0  100934  100935  100936  100937  100938  100939  100943
  100935  100936  100937  100936  100937  100938  100939  100940  100941  100942
  100943  100944  100945  100937  100938  100939  100943  100938  100939  100940
  100941  100942  100943  100944  100945  100946  100947  100939  100940  100941
  100942  100943  100944  100945  100940  100941  100942  100943  100944  100945
  100941  100942  100943  100942  100943  100943  100944  100945  100946  100947
  100948  100949  100962  100945  100946  100947  100946  100947  100948  100949
  100950  100951  100952  100962  100963  100964  100947  100948  100949  100962
  100948  100949  100950  100951  100952  100953  100954  100958  100962  100963
  100964  100965  100966  100949  100950  100951  100952  100962  100963  100964
  100950  100951  100952  100953  100954  100955  100956  100957  100958  100959
  100960  100961  100962  100963  100964  100951  100952  100953  100954  100958
  100962  100952  100953  100954  100958  100962  100953  100954  100955  100956
  100957  100958  100959  100960  100961  100962  100954  100955  100956  100957
  100958  100959  100960  100961  100955  100956  100957  100958  100959  100960
  100961  100956  100957  100958  100957  100958  100958  100959  100960  100961
  100960  100961  100961       0  100963  100964  100965  100966  100967  100968
  100973  100964  100965  100966  100965  100966  100967  100968  100969  100970
  100971  100973  100974  100975  100966  100967  100968  100973  100967  100968
  100969  100970  100971  100972  100973  100974  100975  100976  100977  100968
  100969  100970  100971  100973  100974  100975  100969  100970  100971  100972
  100973  100974  100975  100970  100971  100972  100973  100971  100972  100973
  100972  100973       0  100974  100975  100976  100977  100978  100979  100987
  100975  100976  100977  100976  100977  100978  100979  100980  100981  100985
  100987  100988  100989  100977  100978  100979  100987  100978  100979  100980
  100981  100982  100983  100984  100985  100986  100987  100988  100989  100990
  100991  100979  100980  100981  100985  100987  100988  100989  100980  100981
  100982  100983  100984  100985  100986  100987  100988  100989  100981  100982
  100983  100984  100985  100986  100987  100982  100983  100984  100985  100986
  100987  100983  100984  100985  100984  100985  100985  100986  100987       0
  100988  100989  100990  100991  100992  100993  101006  100989  100990  100991
  100990  100991  100992  100993  100994  100995  100996  101006  101007  101008
  100991  100992  100993  101006  100992  100993  100994  100995  100996  100997
  100998  101002  101006  101007  101008  101009  101010  100993  100994  100995
  100996  101006  101007  101008  100994  100995  100996  100997  100998  100999
  101000  101001  101002  101003  101004  101005  101006  101007  101008  100995
  100996  100997  100998  101002  101006  100996  100997  100998  101002  101006
  100997  100998  100999  101000  101001  101002  101003  101004  101005  101006
  100998  100999  101000  101001  101002  101003  101004  101005  100999  101000
  101001  101002  101003  101004  101005  101000  101001  101002  101001  101002
  101002  101003  101004  101005  101004  101005  101005       0  101007  101008
  101009  101010  101011  101012  101022  101008  101009  101010  101009  101010
  101011  101012  101013  101014  101018  101022  101023  101024  101010  101011
  101012  101022  101011  101012  101013  101014  101015  101016  101017  101018
  101019  101020  101021  101022  101023  101024  101025  101026  101012  101013
  101014  101018  101022  101023  101024  101013  101014  101015  101016  101017
  101018  101019  101020  101021  101022  101023  101024  101014  101015  101016
  101017  101018  101019  101020  101021  101022  101015  101016  101017  101018
  101019  101020  101021  101022  101016  101017  101018  101017  101018  101018
  101019  101020  101021  101022  101020  101021  101021       0  101023  101024
  101025  101026  101027  101028  101041  101024  101025  101026  101025  101026
  101027  101028  101029  101030  101031  101041  101042  101043  101026  101027
  101028  101041  101027  101028  101029  101030  101031  101032  101033  101037
  101041  101042  101043  101044  101045  101028  101029  101030  101031  101041
  101042  101043  101029  101030  101031  101032  101033  101034  101035  101036
  101037  101038  101039  101040  101041  101042  101043  101030  101031  101032
  101033  101037  101041  101031  101032  101033  101037  101041  101032  101033
  101034  101035  101036  101037  101038  101039  101040  101041  101033  101034
  101035  101036  101037  101038  101039  101040  101034  101035  101036  101037
  101038  101039  101040  101035  101036  101037  101036  101037  101037  101038
  101039  101040  101039  101040  101040       0  101042  101043  101044  101045
  101046  101047  101055  101043  101044  101045  101044  101045  101046  101047
  101048  101049  101050  101055  101056  101057  101045  101046  101047  101055
  101046  101047  101048  101049  101050  101051  101052  101055  101056  101057
  101058  101059  101047  101048  101049  101050  101055  101056  101057  101048
  101049  101050  101051  101052  101053  101054  101055  101056  101057  101049
  101050  101051  101052  101055  101050  101051  101052  101055  101051  101052
  101053  101054  101055  101052  101053  101054  101053  101054  101054       0
  101056  101057  101058  101059  101060  101061  101079  101057  101058  101059
  101058  101059  101060  101061  101062  101063  101064  101079  101080  101081
  101059  101060  101061  101079  101060  101061  101062  101063  101064  101065
  101066  101067  101079  101080  101081  101082  101083  101061  101062  101063
  101064  101079  101080  101081  101062  101063  101064  101065  101066  101067
  101068  101069  101070  101079  101080  101081  101063  101064  101065  101066
  101067  101079  101064  101065  101066  101067  101079  101065  101066  101067
  101068  101069  101070  101071  101072  101079  101066  101067  101068  101069
  101070  101067  101068  101069  101070  101068  101069  101070  101071  101072
  101073  101076  101069  101070  101071  101072  101070  101071  101072  101071
  101072  101073  101074  101075  101076  101077  101078  101072  101073  101076
  101073  101074  101075  101076  101077  101078  101074  101075  101076  101077
  101078  101075  101076  101076  101077  101078  101078       0  101080  101081
  101082  101083  101084  101085  101098  101081  101082  101083  101082  101083
  101084  101085  101086  101087  101088  101098  101099  101100  101083  101084
  101085  101098  101084  101085  101086  101087  101088  101089  101090  101094
  101098  101099  101100  101101  101102  101085  101086  101087  101088  101098
  101099  101100  101086  101087  101088  101089  101090  101091  101092  101093
  101094  101095  101096  101097  101098  101099  101100  101087  101088  101089
  101090  101094  101098  101088  101089  101090  101094  101098  101089  101090
  101091  101092  101093  101094  101095  101096  101097  101098  101090  101091
  101092  101093  101094  101095  101096  101097  101091  101092  101093  101094
  101095  101096  101097  101092  101093  101094  101093  101094  101094  101095
  101096  101097  101096  101097  101097       0  101099  101100  101101  101102
  101103  101104  101120  101100  101101  101102  101101  101102  101103  101104
  101105  101106  101107  101120  101121  101122  101102  101103  101104  101120
  101103  101104  101105  101106  101107  101108  101109  101110  101120  101121
  101122  101123  101124  101104  101105  101106  101107  101120  101121  101122
  101105  101106  101107  101108  101109  101110  101111  101112  101113  101120
  101121  101122  101106  101107  101108  101109  101110  101120  101107  101108
  101109  101110  101120  101108  101109  101110  101111  101112  101113  101114
  101115  101116  101120  101109  101110  101111  101112  101113  101110  101111
  101112  101113  101111  101112  101113  101114  101115  101116  101117  101118
  101119  101112  101113  101114  101115  101116  101113  101114  101115  101116
  101114  101115  101116  101117  101118  101119  101115  101116  101117  101118
  101119  101116  101117  101118  101119  101117  101118  101119  101118  101119
  101119       0  101121  101122  101123  101124  101125  101126  101136  101122
  101123  101124  101123  101124  101125  101126  101127  101128  101132  101136
  101137  101138  101124  101125  101126  101136  101125  101126  101127  101128
  101129  101130  101131  101132  101133  101134  101135  101136  101137  101138
  101139  101140  101126  101127  101128  101132  101136  101137  101138  101127
  101128  101129  101130  101131  101132  101133  101134  101135  101136  101137
  101138  101128  101129  101130  101131  101132  101133  101134  101135  101136
  101129  101130  101131  101132  101133  101134  101135  101136  101130  101131
  101132  101131  101132  101132  101133  101134  101135  101136  101134  101135
  101135       0  101137  101138  101139  101140  101141  101142  101143  101138
  101139  101140  101139  101140  101141  101142  101143  101144  101145  101140
  101141  101142  101143  101141  101142  101143  101144  101145  101146  101147
  101142  101143  101144  101145  101143  101144  101145  101144  101145  101146
  101147  101148  101149  101162  101145  101146  101147  101146  101147  101148
  101149  101150  101151  101152  101162  101163  101164  101147  101148  101149
  101162  101148  101149  101150  101151  101152  101153  101154  101158  101162
  101163  101164  101165  101166  101149  101150  101151  101152  101162  101163
  101164  101150  101151  101152  101153  101154  101155  101156  101157  101158
  101159  101160  101161  101162  101163  101164  101151  101152  101153  101154
  101158  101162  101152  101153  101154  101158  101162  101153  101154  101155
  101156  101157  101158  101159  101160  101161  101162  101154  101155  101156
  101157  101158  101159  101160  101161  101155  101156  101157  101158  101159
  101160  101161  101156  101157  101158  101157  101158  101158  101159  101160
  101161  101160  101161  101161       0  101163  101164  101165  101166  101167
  101168  101179  101164  101165  101166  101165  101166  101167  101168  101169
  101170  101171  101179  101180  101181  101166  101167  101168  101179  101167
  101168  101169  101170  101171  101172  101173  101174  101179  101180  101181
  101182  101183  101168  101169  101170  101171  101179  101180  101181  101169
  101170  101171  101172  101173  101174  101175  101176  101179  101180  101181
  101170  101171  101172  101173  101174  101179  101171  101172  101173  101174
  101179  101172  101173  101174  101175  101176  101177  101178  101179  101173
  101174  101175  101176  101174  101175  101176  101175  101176  101177  101178
  101176  101177  101178  101177  101178  101178       0  101180  101181  101182
  101183  101184  101185  101195  101181  101182  101183  101182  101183  101184
  101185  101186  101187  101191  101195  101196  101197  101183  101184  101185
  101195  101184  101185  101186  101187  101188  101189  101190  101191  101192
  101193  101194  101195  101196  101197  101198  101199  101185  101186  101187
  101191  101195  101196  101197  101186  101187  101188  101189  101190  101191
  101192  101193  101194  101195  101196  101197  101187  101188  101189  101190
  101191  101192  101193  101194  101195  101188  101189  101190  101191  101192
  101193  101194  101195  101189  101190  101191  101190  101191  101191  101192
  101193  101194  101195  101193  101194  101194       0  101196  101197  101198
  101199  101200  101201  101211  101197  101198  101199  101198  101199  101200
  101201  101202  101203  101207  101211  101212  101213  101199  101200  101201
  101211  101200  101201  101202  101203  101204  101205  101206  101207  101208
  101209  101210  101211  101212  101213  101214  101215  101201  101202  101203
  101207  101211  101212  101213  101202  101203  101204  101205  101206  101207
  101208  101209  101210  101211  101212  101213  101203  101204  101205  101206
  101207  101208  101209  101210  101211  101204  101205  101206  101207  101208
  101209  101210  101211  101205  101206  101207  101206  101207  101207  101208
  101209  101210  101211  101209  101210  101210       0  101212  101213  101214
  101215  101216  101217  101221  101213  101214  101215  101214  101215  101216
  101217  101218  101219  101220  101221  101222  101223  101215  101216  101217
  101221  101216  101217  101218  101219  101220  101221  101222  101223  101224
  101225  101217  101218  101219  101220  101221  101222  101223  101218  101219
  101220  101221  101222  101223  101219  101220  101221  101220  101221  101221
  101222  101223  101224  101225  101226  101227  101237  101223  101224  101225
  101224  101225  101226  101227  101228  101229  101233  101237  101238  101239
  101225  101226  101227  101237  101226  101227  101228  101229  101230  101231
  101232  101233  101234  101235  101236  101237  101238  101239  101240  101241
  101227  101228  101229  101233  101237  101238  101239  101228  101229  101230
  101231  101232  101233  101234  101235  101236  101237  101238  101239  101229
  101230  101231  101232  101233  101234  101235  101236  101237  101230  101231
  101232  101233  101234  101235  101236  101237  101231  101232  101233  101232
  101233  101233  101234  101235  101236  101237  101235  101236  101236       0
  101238  101239  101240  101241  101242  101243  101259  101239  101240  101241
  101240  101241  101242  101243  101244  101245  101246  101259  101260  101261
  101241  101242  101243  101259  101242  101243  101244  101245  101246  101247
  101248  101249  101259  101260  101261  101262  101263  101243  101244  101245
  101246  101259  101260  101261  101244  101245  101246  101247  101248  101249
  101250  101251  101252  101259  101260  101261  101245  101246  101247  101248
  101249  101259  101246  101247  101248  101249  101259  101247  101248  101249
  101250  101251  101252  101253  101254  101255  101259  101248  101249  101250
  101251  101252  101249  101250  101251  101252  101250  101251  101252  101253
  101254  101255  101256  101257  101258  101251  101252  101253  101254  101255
  101252  101253  101254  101255  101253  101254  101255  101256  101257  101258
  101254  101255  101256  101257  101258  101255  101256  101257  101258  101256
  101257  101258  101257  101258  101258       0  101260  101261  101262  101263
  101264  101265  101269  101261  101262  101263  101262  101263  101264  101265
  101266  101267  101268  101269  101270  101271  101263  101264  101265  101269
  101264  101265  101266  101267  101268  101269  101270  101271  101272  101281
  101265  101266  101267  101268  101269  101270  101271  101266  101267  101268
  101269  101270  101271  101267  101268  101269  101268  101269  101269  101270
  101271  101272  101273  101274  101275  101278  101281  101282  101283  101271
  101272  101281  101272  101273  101274  101275  101276  101277  101278  101279
  101280  101281  101282  101283  101284  101285  101273  101274  101275  101276
  101277  101278  101279  101280  101281  101282  101283  101274  101275  101276
  101277  101278  101281  101275  101276  101277  101278  101281  101276  101277
  101278  101279  101280  101281  101282  101283  101277  101278  101279  101280
  101281  101278  101279  101280  101281  101279  101280  101281  101282  101283
  101284  101285  101280  101281  101282  101283  101281  101282  101283  101282
  101283  101284  101285  101286  101287  101283  101284  101285  101284  101285
  101286  101287  101288  101289  101290  101285  101286  101287  101286  101287
  101288  101289  101290  101291  101292  101287  101288  101289  101290  101288
  101289  101290  101291  101292  101293  101294  101289  101290  101291  101292
  101290  101291  101292  101291  101292  101293  101294  101295  101296  101310
  101292  101293  101294  101293  101294  101295  101296  101297  101298  101299
  101310  101311  101312  101294  101295  101296  101310  101295  101296  101297
  101298  101299  101300  101308  101310  101311  101312  101313  101314  101296
  101297  101298  101299  101310  101311  101312  101297  101298  101299  101300
  101301  101302  101306  101308  101309  101310  101311  101312  101298  101299
  101300  101308  101310  101299  101300  101308  101310  101300  101301  101302
  101303  101304  101306  101307  101308  101309  101310  101301  101302  101303
  101304  101305  101306  101308  101309  101302  101303  101304  101308  101303
  101304  101305  101306  101307  101308  101304  101305  101306  101305  101306
  101307  101308  101309  101306  101307  101308  101307  101308  101309  101308
  101309  101309       0  101311  101312  101313  101314  101315  101316  101317
  101312  101313  101314  101313  101314  101315  101316  101317  101318  101319
  101314  101315  101316  101317  101315  101316  101317  101318  101319  101320
  101321  101316  101317  101318  101319  101317  101318  101319  101318  101319
  101320  101321  101322  101323  101329  101319  101320  101321  101320  101321
  101322  101323  101324  101325  101326  101329  101330  101331  101321  101322
  101323  101329  101322  101323  101324  101325  101326  101327  101328  101329
  101330  101331  101332  101333  101323  101324  101325  101326  101329  101330
  101331  101324  101325  101326  101327  101328  101329  101330  101331  101325
  101326  101327  101328  101329  101326  101327  101328  101329  101327  101328
  101329  101328       0  101330  101331  101332  101333  101334  101335  101343
  101331  101332  101333  101332  101333  101334  101335  101336  101337  101338
  101343  101344  101345  101333  101334  101335  101343  101334  101335  101336
  101337  101338  101339  101340  101343  101344  101345  101346  101347  101335
  101336  101337  101338  101343  101344  101345  101336  101337  101338  101339
  101340  101341  101342  101343  101344  101345  101337  101338  101339  101340
  101343  101338  101339  101340  101343  101339  101340  101341  101342  101343
  101340  101341  101342  101341  101342  101342       0  101344  101345  101346
  101347  101348  101349  101367  101345  101346  101347  101346  101347  101348
  101349  101350  101351  101352  101367  101368  101369  101347  101348  101349
  101367  101348  101349  101350  101351  101352  101353  101354  101355  101367
  101368  101369  101370  101371  101349  101350  101351  101352  101367  101368
  101369  101350  101351  101352  101353  101354  101355  101356  101357  101358
  101367  101368  101369  101351  101352  101353  101354  101355  101367  101352
  101353  101354  101355  101367  101353  101354  101355  101356  101357  101358
  101359  101360  101367  101354  101355  101356  101357  101358  101355  101356
  101357  101358  101356  101357  101358  101359  101360  101361  101364  101357
  101358  101359  101360  101358  101359  101360  101359  101360  101361  101362
  101363  101364  101365  101366  101360  101361  101364  101361  101362  101363
  101364  101365  101366  101362  101363  101364  101365  101366  101363  101364
  101364  101365  101366  101366       0  101368  101369  101370  101371  101372
  101373  101389  101369  101370  101371  101370  101371  101372  101373  101374
  101375  101376  101389  101390  101391  101371  101372  101373  101389  101372
  101373  101374  101375  101376  101377  101378  101379  101389  101390  101391
  101392  101393  101373  101374  101375  101376  101389  101390  101391  101374
  101375  101376  101377  101378  101379  101380  101381  101382  101389  101390
  101391  101375  101376  101377  101378  101379  101389  101376  101377  101378
  101379  101389  101377  101378  101379  101380  101381  101382  101383  101384
  101385  101389  101378  101379  101380  101381  101382  101379  101380  101381
  101382  101380  101381  101382  101383  101384  101385  101386  101387  101388
  101381  101382  101383  101384  101385  101382  101383  101384  101385  101383
  101384  101385  101386  101387  101388  101384  101385  101386  101387  101388
  101385  101386  101387  101388  101386  101387  101388  101387  101388  101388
       0  101390  101391  101392  101393  101394  101395  101403  101391  101392
  101393  101392  101393  101394  101395  101396  101397  101398  101403  101404
  101405  101393  101394  101395  101403  101394  101395  101396  101397  101398
  101399  101400  101403  101404  101405  101406  101407  101395  101396  101397
  101398  101403  101404  101405  101396  101397  101398  101399  101400  101401
  101402  101403  101404  101405  101397  101398  101399  101400  101403  101398
  101399  101400  101403  101399  101400  101401  101402  101403  101400  101401
  101402  101401  101402  101402       0  101404  101405  101406  101407  101408
  101409  101420  101405  101406  101407  101406  101407  101408  101409  101410
  101411  101412  101420  101421  101422  101407  101408  101409  101420  101408
  101409  101410  101411  101412  101413  101414  101415  101420  101421  101422
  101423  101424  101409  101410  101411  101412  101420  101421  101422  101410
  101411  101412  101413  101414  101415  101416  101417  101420  101421  101422
  101411  101412  101413  101414  101415  101420  101412  101413  101414  101415
  101420  101413  101414  101415  101416  101417  101418  101419  101420  101414
  101415  101416  101417  101415  101416  101417  101416  101417  101418  101419
  101417  101418  101419  101418  101419  101419       0  101421  101422  101423
  101424  101425  101426  101439  101422  101423  101424  101423  101424  101425
  101426  101427  101428  101429  101439  101440  101441  101424  101425  101426
  101439  101425  101426  101427  101428  101429  101430  101431  101435  101439
  101440  101441  101442  101443  101426  101427  101428  101429  101439  101440
  101441  101427  101428  101429  101430  101431  101432  101433  101434  101435
  101436  101437  101438  101439  101440  101441  101428  101429  101430  101431
  101435  101439  101429  101430  101431  101435  101439  101430  101431  101432
  101433  101434  101435  101436  101437  101438  101439  101431  101432  101433
  101434  101435  101436  101437  101438  101432  101433  101434  101435  101436
  101437  101438  101433  101434  101435  101434  101435  101435  101436  101437
  101438  101437  101438  101438       0  101440  101441  101442  101443  101444
  101445  101461  101441  101442  101443  101442  101443  101444  101445  101446
  101447  101448  101461  101462  101463  101443  101444  101445  101461  101444
  101445  101446  101447  101448  101449  101450  101451  101461  101462  101463
  101464  101465  101445  101446  101447  101448  101461  101462  101463  101446
  101447  101448  101449  101450  101451  101452  101453  101454  101461  101462
  101463  101447  101448  101449  101450  101451  101461  101448  101449  101450
  101451  101461  101449  101450  101451  101452  101453  101454  101455  101456
  101457  101461  101450  101451  101452  101453  101454  101451  101452  101453
  101454  101452  101453  101454  101455  101456  101457  101458  101459  101460
  101453  101454  101455  101456  101457  101454  101455  101456  101457  101455
  101456  101457  101458  101459  101460  101456  101457  101458  101459  101460
  101457  101458  101459  101460  101458  101459  101460  101459  101460  101460
       0  101462  101463  101464  101465  101466  101467  101473  101463  101464
  101465  101464  101465  101466  101467  101468  101469  101470  101473  101474
  101475  101465  101466  101467  101473  101466  101467  101468  101469  101470
  101471  101472  101473  101474  101475  101476  101477  101467  101468  101469
  101470  101473  101474  101475  101468  101469  101470  101471  101472  101473
  101474  101475  101469  101470  101471  101472  101473  101470  101471  101472
  101473  101471  101472  101473  101472       0  101474  101475  101476  101477
  101478  101479  101490  101475  101476  101477  101476  101477  101478  101479
  101480  101481  101482  101490  101491  101492  101477  101478  101479  101490
  101478  101479  101480  101481  101482  101483  101484  101485  101490  101491
  101492  101493  101494  101479  101480  101481  101482  101490  101491  101492
  101480  101481  101482  101483  101484  101485  101486  101490  101491  101492
  101481  101482  101483  101484  101485  101490  101482  101483  101484  101485
  101490  101483  101484  101485  101486  101487  101488  101489  101490  101484
  101485  101486  101485  101486  101486  101487  101488  101489  101487  101488
  101489  101488  101489  101489       0  101491  101492  101493  101494  101495
  101496  101500  101492  101493  101494  101493  101494  101495  101496  101497
  101498  101499  101500  101501  101502  101494  101495  101496  101500  101495
  101496  101497  101498  101499  101500  101501  101502  101503  101504  101496
  101497  101498  101499  101500  101501  101502  101497  101498  101499  101500
  101501  101502  101498  101499  101500  101499  101500  101500  101501  101502
  101503  101504  101505  101506  101519  101502  101503  101504  101503  101504
  101505  101506  101507  101508  101512  101519  101520  101521  101504  101505
  101506  101519  101505  101506  101507  101508  101509  101510  101511  101512
  101513  101514  101515  101519  101520  101521  101522  101523  101506  101507
  101508  101512  101519  101520  101521  101507  101508  101509  101510  101511
  101512  101513  101514  101515  101516  101517  101518  101519  101520  101521
  101508  101509  101510  101511  101512  101513  101514  101515  101519  101509
  101510  101511  101512  101513  101514  101515  101519  101510  101511  101512
  101511  101512  101512  101513  101514  101515  101516  101517  101518  101519
  101514  101515  101516  101517  101518  101515  101516  101517  101518  101516
  101517  101518  101517  101518  101518       0  101520  101521  101522  101523
  101524  101525  101529  101521  101522  101523  101522  101523  101524  101525
  101526  101527  101528  101529  101530  101531  101523  101524  101525  101529
  101524  101525  101526  101527  101528  101529  101530  101531  101532  101533
  101525  101526  101527  101528  101529  101530  101531  101526  101527  101528
  101529  101530  101531  101527  101528  101529  101528  101529  101529  101530
  101531  101532  101533  101534  101535  101543  101531  101532  101533  101532
  101533  101534  101535  101536  101537  101541  101543  101544  101545  101533
  101534  101535  101543  101534  101535  101536  101537  101538  101539  101540
  101541  101542  101543  101544  101545  101546  101547  101535  101536  101537
  101541  101543  101544  101545  101536  101537  101538  101539  101540  101541
  101542  101543  101544  101545  101537  101538  101539  101540  101541  101542
  101543  101538  101539  101540  101541  101542  101543  101539  101540  101541
  101540  101541  101541  101542  101543       0  101544  101545  101546  101547
  101548  101549  101550  101545  101546  101547  101546  101547  101548  101549
  101550  101551  101552  101547  101548  101549  101550  101548  101549  101550
  101551  101552  101553  101554  101549  101550  101551  101552  101550  101551
  101552  101551  101552  101553  101554  101555  101556  101557  101552  101553
  101554  101553  101554  101555  101556  101557  101558  101559  101554  101555
  101556  101557  101555  101556  101557  101558  101559  101560  101561  101556
  101557  101558  101559  101557  101558  101559  101558  101559  101560  101561
  101562  101563  101567  101559  101560  101561  101560  101561  101562  101563
  101564  101565  101566  101567  101568  101569  101561  101562  101563  101567
  101562  101563  101564  101565  101566  101567  101568  101569  101570  101571
  101563  101564  101565  101566  101567  101568  101569  101564  101565  101566
  101567  101568  101569  101565  101566  101567  101566  101567  101567  101568
  101569  101570  101571  101572  101573  101583  101569  101570  101571  101570
  101571  101572  101573  101574  101575  101579  101583  101584  101585  101571
  101572  101573  101583  101572  101573  101574  101575  101576  101577  101578
  101579  101580  101581  101582  101583  101584  101585  101586  101587  101573
  101574  101575  101579  101583  101584  101585  101574  101575  101576  101577
  101578  101579  101580  101581  101582  101583  101584  101585  101575  101576
  101577  101578  101579  101580  101581  101582  101583  101576  101577  101578
  101579  101580  101581  101582  101583  101577  101578  101579  101578  101579
  101579  101580  101581  101582  101583  101581  101582  101582       0  101584
  101585  101586  101587  101588  101589  101603  101585  101586  101587  101586
  101587  101588  101589  101590  101591  101592  101603  101604  101605  101587
  101588  101589  101603  101588  101589  101590  101591  101592  101593  101601
  101603  101604  101605  101606  101607  101589  101590  101591  101592  101603
  101604  101605  101590  101591  101592  101593  101594  101595  101599  101601
  101602  101603  101604  101605  101591  101592  101593  101601  101603  101592
  101593  101601  101603  101593  101594  101595  101596  101597  101599  101600
  101601  101602  101603  101594  101595  101596  101597  101598  101599  101601
  101602  101595  101596  101597  101601  101596  101597  101598  101599  101600
  101601  101597  101598  101599  101598  101599  101600  101601  101602  101599
  101600  101601  101600  101601  101602  101601  101602  101602       0  101604
  101605  101606  101607  101608  101609  101610  101605  101606  101607  101606
  101607  101608  101609  101610  101611  101612  101607  101608  101609  101610
  101608  101609  101610  101611  101612  101613  101614  101609  101610  101611
  101612  101610  101611  101612  101611  101612  101613  101614  101615  101616
  101625  101612  101613  101614  101613  101614  101615  101616  101617  101618
  101619  101625  101626  101627  101614  101615  101616  101625  101615  101616
  101617  101618  101619  101620  101621  101622  101625  101626  101627  101628
  101629  101616  101617  101618  101619  101625  101626  101627  101617  101618
  101619  101620  101621  101622  101623  101624  101625  101626  101627  101618
  101619  101620  101621  101622  101625  101619  101620  101621  101622  101625
  101620  101621  101622  101623  101624  101625  101621  101622  101623  101624
  101622  101623  101624  101623  101624  101624       0  101626  101627  101628
  101629  101630  101631  101640  101627  101628  101629  101628  101629  101630
  101631  101632  101633  101634  101640  101641  101642  101629  101630  101631
  101640  101630  101631  101632  101633  101634  101635  101636  101637  101640
  101641  101642  101643  101644  101631  101632  101633  101634  101640  101641
  101642  101632  101633  101634  101635  101636  101637  101638  101639  101640
  101641  101642  101633  101634  101635  101636  101637  101640  101634  101635
  101636  101637  101640  101635  101636  101637  101638  101639  101640  101636
  101637  101638  101639  101637  101638  101639  101638  101639  101639       0
  101641  101642  101643  101644  101645  101646  101647  101642  101643  101644
  101643  101644  101645  101646  101647  101648  101649  101644  101645  101646
  101647  101645  101646  101647  101648  101649  101650  101651  101646  101647
  101648  101649  101647  101648  101649  101648  101649  101650  101651  101652
  101653  101666  101649  101650  101651  101650  101651  101652  101653  101654
  101655  101656  101666  101667  101668  101651  101652  101653  101666  101652
  101653  101654  101655  101656  101657  101658  101662  101666  101667  101668
  101669  101670  101653  101654  101655  101656  101666  101667  101668  101654
  101655  101656  101657  101658  101659  101660  101661  101662  101663  101664
  101665  101666  101667  101668  101655  101656  101657  101658  101662  101666
  101656  101657  101658  101662  101666  101657  101658  101659  101660  101661
  101662  101663  101664  101665  101666  101658  101659  101660  101661  101662
  101663  101664  101665  101659  101660  101661  101662  101663  101664  101665
  101660  101661  101662  101661  101662  101662  101663  101664  101665  101664
  101665  101665       0  101667  101668  101669  101670  101671  101672  101680
  101668  101669  101670  101669  101670  101671  101672  101673  101674  101678
  101680  101681  101682  101670  101671  101672  101680  101671  101672  101673
  101674  101675  101676  101677  101678  101679  101680  101681  101682  101683
  101684  101672  101673  101674  101678  101680  101681  101682  101673  101674
  101675  101676  101677  101678  101679  101680  101681  101682  101674  101675
  101676  101677  101678  101679  101680  101675  101676  101677  101678  101679
  101680  101676  101677  101678  101677  101678  101678  101679  101680       0
  101681  101682  101683  101684  101685  101686  101699  101682  101683  101684
  101683  101684  101685  101686  101687  101688  101689  101699  101700  101701
  101684  101685  101686  101699  101685  101686  101687  101688  101689  101690
  101691  101695  101699  101700  101701  101702  101703  101686  101687  101688
  101689  101699  101700  101701  101687  101688  101689  101690  101691  101692
  101693  101694  101695  101696  101697  101698  101699  101700  101701  101688
  101689  101690  101691  101695  101699  101689  101690  101691  101695  101699
  101690  101691  101692  101693  101694  101695  101696  101697  101698  101699
  101691  101692  101693  101694  101695  101696  101697  101698  101692  101693
  101694  101695  101696  101697  101698  101693  101694  101695  101694  101695
  101695  101696  101697  101698  101697  101698  101698       0  101700  101701
  101702  101703  101704  101705  101713  101701  101702  101703  101702  101703
  101704  101705  101706  101707  101708  101713  101714  101715  101703  101704
  101705  101713  101704  101705  101706  101707  101708  101709  101710  101713
  101714  101715  101716  101717  101705  101706  101707  101708  101713  101714
  101715  101706  101707  101708  101709  101710  101711  101712  101713  101714
  101715  101707  101708  101709  101710  101713  101708  101709  101710  101713
  101709  101710  101711  101712  101713  101710  101711  101712  101711  101712
  101712       0  101714  101715  101716  101717  101718  101719  101732  101715
  101716  101717  101716  101717  101718  101719  101720  101721  101722  101732
  101733  101734  101717  101718  101719  101732  101718  101719  101720  101721
  101722  101723  101724  101728  101732  101733  101734  101735  101736  101719
  101720  101721  101722  101732  101733  101734  101720  101721  101722  101723
  101724  101725  101726  101727  101728  101729  101730  101731  101732  101733
  101734  101721  101722  101723  101724  101728  101732  101722  101723  101724
  101728  101732  101723  101724  101725  101726  101727  101728  101729  101730
  101731  101732  101724  101725  101726  101727  101728  101729  101730  101731
  101725  101726  101727  101728  101729  101730  101731  101726  101727  101728
  101727  101728  101728  101729  101730  101731  101730  101731  101731       0
  101733  101734  101735  101736  101737  101738  101747  101734  101735  101736
  101735  101736  101737  101738  101739  101740  101741  101747  101748  101749
  101736  101737  101738  101747  101737  101738  101739  101740  101741  101742
  101743  101744  101747  101748  101749  101750  101751  101738  101739  101740
  101741  101747  101748  101749  101739  101740  101741  101742  101743  101744
  101745  101746  101747  101748  101749  101740  101741  101742  101743  101744
  101747  101741  101742  101743  101744  101747  101742  101743  101744  101745
  101746  101747  101743  101744  101745  101746  101744  101745  101746  101745
  101746  101746       0  101748  101749  101750  101751  101752  101753  101759
  101749  101750  101751  101750  101751  101752  101753  101754  101755  101756
  101759  101760  101761  101751  101752  101753  101759  101752  101753  101754
  101755  101756  101757  101758  101759  101760  101761  101762  101763  101753
  101754  101755  101756  101759  101760  101761  101754  101755  101756  101757
  101758  101759  101760  101761  101755  101756  101757  101758  101759  101756
  101757  101758  101759  101757  101758  101759  101758       0  101760  101761
  101762  101763  101764  101765  101775  101761  101762  101763  101762  101763
  101764  101765  101766  101767  101771  101775  101776  101777  101763  101764
  101765  101775  101764  101765  101766  101767  101768  101769  101770  101771
  101772  101773  101774  101775  101776  101777  101778  101779  101765  101766
  101767  101771  101775  101776  101777  101766  101767  101768  101769  101770
  101771  101772  101773  101774  101775  101776  101777  101767  101768  101769
  101770  101771  101772  101773  101774  101775  101768  101769  101770  101771
  101772  101773  101774  101775  101769  101770  101771  101770  101771  101771
  101772  101773  101774  101775  101773  101774  101774       0  101776  101777
  101778  101779  101780  101781  101792  101777  101778  101779  101778  101779
  101780  101781  101782  101783  101784  101792  101793  101794  101779  101780
  101781  101792  101780  101781  101782  101783  101784  101785  101786  101787
  101792  101793  101794  101795  101804  101781  101782  101783  101784  101792
  101793  101794  101782  101783  101784  101785  101786  101787  101788  101789
  101792  101793  101794  101783  101784  101785  101786  101787  101792  101784
  101785  101786  101787  101792  101785  101786  101787  101788  101789  101790
  101791  101792  101786  101787  101788  101789  101787  101788  101789  101788
  101789  101790  101791  101789  101790  101791  101790  101791  101791       0
  101793  101794  101795  101796  101797  101798  101801  101804  101805  101806
  101794  101795  101804  101795  101796  101797  101798  101799  101800  101801
  101802  101803  101804  101805  101806  101807  101808  101796  101797  101798
  101799  101800  101801  101802  101803  101804  101805  101806  101797  101798
  101799  101800  101801  101804  101798  101799  101800  101801  101804  101799
  101800  101801  101802  101803  101804  101805  101806  101800  101801  101802
  101803  101804  101801  101802  101803  101804  101802  101803  101804  101805
  101806  101807  101808  101803  101804  101805  101806  101804  101805  101806
  101805  101806  101807  101808  101809  101810  101806  101807  101808  101807
  101808  101809  101810  101811  101812  101823  101808  101809  101810  101809
  101810  101811  101812  101813  101814  101815  101823  101824  101825  101810
  101811  101812  101823  101811  101812  101813  101814  101815  101816  101821
  101823  101824  101825  101826  101827  101812  101813  101814  101815  101823
  101824  101825  101813  101814  101815  101816  101817  101819  101821  101822
  101823  101824  101825  101814  101815  101816  101821  101823  101815  101816
  101821  101823  101816  101817  101818  101819  101820  101821  101822  101823
  101817  101818  101819  101820  101821  101822  101818  101819  101820  101821
  101822  101819  101820  101821  101820  101821  101822  101821  101822  101822
       0  101824  101825  101826  101827  101828  101829  101835  101825  101826
  101827  101826  101827  101828  101829  101830  101831  101832  101835  101836
  101837  101827  101828  101829  101835  101828  101829  101830  101831  101832
  101833  101834  101835  101836  101837  101838  101839  101829  101830  101831
  101832  101835  101836  101837  101830  101831  101832  101833  101834  101835
  101836  101837  101831  101832  101833  101834  101835  101832  101833  101834
  101835  101833  101834  101835  101834       0  101836  101837  101838  101839
  101840  101841  101854  101837  101838  101839  101838  101839  101840  101841
  101842  101843  101844  101854  101855  101856  101839  101840  101841  101854
  101840  101841  101842  101843  101844  101845  101846  101850  101854  101855
  101856  101857  101858  101841  101842  101843  101844  101854  101855  101856
  101842  101843  101844  101845  101846  101847  101848  101849  101850  101851
  101852  101853  101854  101855  101856  101843  101844  101845  101846  101850
  101854  101844  101845  101846  101850  101854  101845  101846  101847  101848
  101849  101850  101851  101852  101853  101854  101846  101847  101848  101849
  101850  101851  101852  101853  101847  101848  101849  101850  101851  101852
  101853  101848  101849  101850  101849  101850  101850  101851  101852  101853
  101852  101853  101853       0  101855  101856  101857  101858  101859  101860
  101861  101856  101857  101858  101857  101858  101859  101860  101861  101862
  101863  101858  101859  101860  101861  101859  101860  101861  101862  101863
  101864  101865  101860  101861  101862  101863  101861  101862  101863  101862
  101863  101864  101865  101866  101867  101883  101863  101864  101865  101864
  101865  101866  101867  101868  101869  101870  101883  101884  101885  101865
  101866  101867  101883  101866  101867  101868  101869  101870  101871  101872
  101873  101883  101884  101885  101886  101887  101867  101868  101869  101870
  101883  101884  101885  101868  101869  101870  101871  101872  101873  101874
  101875  101876  101883  101884  101885  101869  101870  101871  101872  101873
  101883  101870  101871  101872  101873  101883  101871  101872  101873  101874
  101875  101876  101877  101878  101879  101883  101872  101873  101874  101875
  101876  101873  101874  101875  101876  101874  101875  101876  101877  101878
  101879  101880  101881  101882  101875  101876  101877  101878  101879  101876
  101877  101878  101879  101877  101878  101879  101880  101881  101882  101878
  101879  101880  101881  101882  101879  101880  101881  101882  101880  101881
  101882  101881  101882  101882       0  101884  101885  101886  101887  101888
  101889  101899  101885  101886  101887  101886  101887  101888  101889  101890
  101891  101895  101899  101900  101901  101887  101888  101889  101899  101888
  101889  101890  101891  101892  101893  101894  101895  101896  101897  101898
  101899  101900  101901  101902  101903  101889  101890  101891  101895  101899
  101900  101901  101890  101891  101892  101893  101894  101895  101896  101897
  101898  101899  101900  101901  101891  101892  101893  101894  101895  101896
  101897  101898  101899  101892  101893  101894  101895  101896  101897  101898
  101899  101893  101894  101895  101894  101895  101895  101896  101897  101898
  101899  101897  101898  101898       0  101900  101901  101902  101903  101904
  101905  101906  101901  101902  101903  101902  101903  101904  101905  101906
  101907  101908  101903  101904  101905  101906  101904  101905  101906  101907
  101908  101909  101910  101905  101906  101907  101908  101906  101907  101908
  101907  101908  101909  101910  101911  101912  101921  101908  101909  101910
  101909  101910  101911  101912  101913  101914  101915  101921  101922  101923
  101910  101911  101912  101921  101911  101912  101913  101914  101915  101916
  101917  101918  101921  101922  101923  101924  101925  101912  101913  101914
  101915  101921  101922  101923  101913  101914  101915  101916  101917  101918
  101919  101920  101921  101922  101923  101914  101915  101916  101917  101918
  101921  101915  101916  101917  101918  101921  101916  101917  101918  101919
  101920  101921  101917  101918  101919  101920  101918  101919  101920  101919
  101920  101920       0  101922  101923  101924  101925  101926  101927  101937
  101923  101924  101925  101924  101925  101926  101927  101928  101929  101933
  101937  101938  101939  101925  101926  101927  101937  101926  101927  101928
  101929  101930  101931  101932  101933  101934  101935  101936  101937  101938
  101939  101940  101941  101927  101928  101929  101933  101937  101938  101939
  101928  101929  101930  101931  101932  101933  101934  101935  101936  101937
  101938  101939  101929  101930  101931  101932  101933  101934  101935  101936
  101937  101930  101931  101932  101933  101934  101935  101936  101937  101931
  101932  101933  101932  101933  101933  101934  101935  101936  101937  101935
  101936  101936       0  101938  101939  101940  101941  101942  101943  101956
  101939  101940  101941  101940  101941  101942  101943  101944  101945  101949
  101956  101957  101958  101941  101942  101943  101956  101942  101943  101944
  101945  101946  101947  101948  101949  101950  101951  101952  101956  101957
  101958  101959  101960  101943  101944  101945  101949  101956  101957  101958
  101944  101945  101946  101947  101948  101949  101950  101951  101952  101953
  101954  101955  101956  101957  101958  101945  101946  101947  101948  101949
  101950  101951  101952  101956  101946  101947  101948  101949  101950  101951
  101952  101956  101947  101948  101949  101948  101949  101949  101950  101951
  101952  101953  101954  101955  101956  101951  101952  101953  101954  101955
  101952  101953  101954  101955  101953  101954  101955  101954  101955  101955
       0  101957  101958  101959  101960  101961  101962  101972  101958  101959
  101960  101959  101960  101961  101962  101963  101964  101968  101972  101973
  101974  101960  101961  101962  101972  101961  101962  101963  101964  101965
  101966  101967  101968  101969  101970  101971  101972  101973  101974  101975
  101976  101962  101963  101964  101968  101972  101973  101974  101963  101964
  101965  101966  101967  101968  101969  101970  101971  101972  101973  101974
  101964  101965  101966  101967  101968  101969  101970  101971  101972  101965
  101966  101967  101968  101969  101970  101971  101972  101966  101967  101968
  101967  101968  101968  101969  101970  101971  101972  101970  101971  101971
       0  101973  101974  101975  101976  101977  101978  101986  101974  101975
  101976  101975  101976  101977  101978  101979  101980  101984  101986  101987
  101988  101976  101977  101978  101986  101977  101978  101979  101980  101981
  101982  101983  101984  101985  101986  101987  101988  101989  101990  101978
  101979  101980  101984  101986  101987  101988  101979  101980  101981  101982
  101983  101984  101985  101986  101987  101988  101980  101981  101982  101983
  101984  101985  101986  101981  101982  101983  101984  101985  101986  101982
  101983  101984  101983  101984  101984  101985  101986       0  101987  101988
  101989  101990  101991  101992  102008  101988  101989  101990  101989  101990
  101991  101992  101993  101994  101995  102008  102009  102010  101990  101991
  101992  102008  101991  101992  101993  101994  101995  101996  101997  101998
  102008  102009  102010  102011  102012  101992  101993  101994  101995  102008
  102009  102010  101993  101994  101995  101996  101997  101998  101999  102000
  102001  102008  102009  102010  101994  101995  101996  101997  101998  102008
  101995  101996  101997  101998  102008  101996  101997  101998  101999  102000
  102001  102002  102003  102004  102008  101997  101998  101999  102000  102001
  101998  101999  102000  102001  101999  102000  102001  102002  102003  102004
  102005  102006  102007  102000  102001  102002  102003  102004  102001  102002
  102003  102004  102002  102003  102004  102005  102006  102007  102003  102004
  102005  102006  102007  102004  102005  102006  102007  102005  102006  102007
  102006  102007  102007       0  102009  102010  102011  102012  102013  102014
  102020  102010  102011  102012  102011  102012  102013  102014  102015  102016
  102017  102020  102021  102022  102012  102013  102014  102020  102013  102014
  102015  102016  102017  102018  102019  102020  102021  102022  102023  102024
  102014  102015  102016  102017  102020  102021  102022  102015  102016  102017
  102018  102019  102020  102021  102022  102016  102017  102018  102019  102020
  102017  102018  102019  102020  102018  102019  102020  102019       0  102021
  102022  102023  102024  102025  102026  102032  102022  102023  102024  102023
  102024  102025  102026  102027  102028  102029  102032  102033  102034  102024
  102025  102026  102032  102025  102026  102027  102028  102029  102030  102031
  102032  102033  102034  102035  102036  102026  102027  102028  102029  102032
  102033  102034  102027  102028  102029  102030  102031  102032  102033  102034
  102028  102029  102030  102031  102032  102029  102030  102031  102032  102030
  102031  102032  102031       0  102033  102034  102035  102036  102037  102038
  102042  102034  102035  102036  102035  102036  102037  102038  102039  102040
  102041  102042  102043  102044  102036  102037  102038  102042  102037  102038
  102039  102040  102041  102042  102043  102044  102045  102046  102038  102039
  102040  102041  102042  102043  102044  102039  102040  102041  102042  102043
  102044  102040  102041  102042  102041  102042  102042  102043  102044  102045
  102046  102047  102048  102059  102044  102045  102046  102045  102046  102047
  102048  102049  102050  102051  102059  102060  102061  102046  102047  102048
  102059  102047  102048  102049  102050  102051  102052  102053  102054  102059
  102060  102061  102062  102063  102048  102049  102050  102051  102059  102060
  102061  102049  102050  102051  102052  102053  102054  102055  102059  102060
  102061  102050  102051  102052  102053  102054  102059  102051  102052  102053
  102054  102059  102052  102053  102054  102055  102056  102057  102058  102059
  102053  102054  102055  102054  102055  102055  102056  102057  102058  102056
  102057  102058  102057  102058  102058       0  102060  102061  102062  102063
  102064  102065  102078  102061  102062  102063  102062  102063  102064  102065
  102066  102067  102068  102078  102079  102080  102063  102064  102065  102078
  102064  102065  102066  102067  102068  102069  102070  102074  102078  102079
  102080  102081  102082  102065  102066  102067  102068  102078  102079  102080
  102066  102067  102068  102069  102070  102071  102072  102073  102074  102075
  102076  102077  102078  102079  102080  102067  102068  102069  102070  102074
  102078  102068  102069  102070  102074  102078  102069  102070  102071  102072
  102073  102074  102075  102076  102077  102078  102070  102071  102072  102073
  102074  102075  102076  102077  102071  102072  102073  102074  102075  102076
  102077  102072  102073  102074  102073  102074  102074  102075  102076  102077
  102076  102077  102077       0  102079  102080  102081  102082  102083  102084
  102097  102080  102081  102082  102081  102082  102083  102084  102085  102086
  102087  102097  102098  102099  102082  102083  102084  102097  102083  102084
  102085  102086  102087  102088  102089  102093  102097  102098  102099  102100
  102101  102084  102085  102086  102087  102097  102098  102099  102085  102086
  102087  102088  102089  102090  102091  102092  102093  102094  102095  102096
  102097  102098  102099  102086  102087  102088  102089  102093  102097  102087
  102088  102089  102093  102097  102088  102089  102090  102091  102092  102093
  102094  102095  102096  102097  102089  102090  102091  102092  102093  102094
  102095  102096  102090  102091  102092  102093  102094  102095  102096  102091
  102092  102093  102092  102093  102093  102094  102095  102096  102095  102096
  102096       0  102098  102099  102100  102101  102102  102103  102119  102099
  102100  102101  102100  102101  102102  102103  102104  102105  102106  102119
  102120  102121  102101  102102  102103  102119  102102  102103  102104  102105
  102106  102107  102108  102109  102119  102120  102121  102122  102123  102103
  102104  102105  102106  102119  102120  102121  102104  102105  102106  102107
  102108  102109  102110  102111  102112  102119  102120  102121  102105  102106
  102107  102108  102109  102119  102106  102107  102108  102109  102119  102107
  102108  102109  102110  102111  102112  102113  102114  102115  102119  102108
  102109  102110  102111  102112  102109  102110  102111  102112  102110  102111
  102112  102113  102114  102115  102116  102117  102118  102111  102112  102113
  102114  102115  102112  102113  102114  102115  102113  102114  102115  102116
  102117  102118  102114  102115  102116  102117  102118  102115  102116  102117
  102118  102116  102117  102118  102117  102118  102118       0  102120  102121
  102122  102123  102124  102125  102126  102121  102122  102123  102122  102123
  102124  102125  102126  102127  102128  102123  102124  102125  102126  102124
  102125  102126  102127  102128  102129  102130  102125  102126  102127  102128
  102126  102127  102128  102127  102128  102129  102130  102131  102132  102148
  102128  102129  102130  102129  102130  102131  102132  102133  102134  102135
  102148  102149  102150  102130  102131  102132  102148  102131  102132  102133
  102134  102135  102136  102137  102138  102148  102149  102150  102151  102152
  102132  102133  102134  102135  102148  102149  102150  102133  102134  102135
  102136  102137  102138  102139  102140  102141  102148  102149  102150  102134
  102135  102136  102137  102138  102148  102135  102136  102137  102138  102148
  102136  102137  102138  102139  102140  102141  102142  102143  102144  102148
  102137  102138  102139  102140  102141  102138  102139  102140  102141  102139
  102140  102141  102142  102143  102144  102145  102146  102147  102140  102141
  102142  102143  102144  102141  102142  102143  102144  102142  102143  102144
  102145  102146  102147  102143  102144  102145  102146  102147  102144  102145
  102146  102147  102145  102146  102147  102146  102147  102147       0  102149
  102150  102151  102152  102153  102154  102155  102150  102151  102152  102151
  102152  102153  102154  102155  102156  102157  102152  102153  102154  102155
  102153  102154  102155  102156  102157  102158  102159  102154  102155  102156
  102157  102155  102156  102157  102156  102157  102158  102159  102160  102161
  102167  102157  102158  102159  102158  102159  102160  102161  102162  102163
  102164  102167  102168  102169  102159  102160  102161  102167  102160  102161
  102162  102163  102164  102165  102166  102167  102168  102169  102170  102171
  102161  102162  102163  102164  102167  102168  102169  102162  102163  102164
  102165  102166  102167  102168  102169  102163  102164  102165  102166  102167
  102164  102165  102166  102167  102165  102166  102167  102166       0  102168
  102169  102170  102171  102172  102173  102189  102169  102170  102171  102170
  102171  102172  102173  102174  102175  102176  102189  102190  102191  102171
  102172  102173  102189  102172  102173  102174  102175  102176  102177  102178
  102179  102189  102190  102191  102192  102193  102173  102174  102175  102176
  102189  102190  102191  102174  102175  102176  102177  102178  102179  102180
  102181  102182  102189  102190  102191  102175  102176  102177  102178  102179
  102189  102176  102177  102178  102179  102189  102177  102178  102179  102180
  102181  102182  102183  102184  102185  102189  102178  102179  102180  102181
  102182  102179  102180  102181  102182  102180  102181  102182  102183  102184
  102185  102186  102187  102188  102181  102182  102183  102184  102185  102182
  102183  102184  102185  102183  102184  102185  102186  102187  102188  102184
  102185  102186  102187  102188  102185  102186  102187  102188  102186  102187
  102188  102187  102188  102188       0  102190  102191  102192  102193  102194
  102195  102199  102191  102192  102193  102192  102193  102194  102195  102196
  102197  102198  102199  102200  102201  102193  102194  102195  102199  102194
  102195  102196  102197  102198  102199  102200  102201  102202  102203  102195
  102196  102197  102198  102199  102200  102201  102196  102197  102198  102199
  102200  102201  102197  102198  102199  102198  102199  102199  102200  102201
  102202  102203  102204  102205  102216  102201  102202  102203  102202  102203
  102204  102205  102206  102207  102208  102216  102217  102218  102203  102204
  102205  102216  102204  102205  102206  102207  102208  102209  102210  102211
  102216  102217  102218  102219  102220  102205  102206  102207  102208  102216
  102217  102218  102206  102207  102208  102209  102210  102211  102212  102213
  102216  102217  102218  102207  102208  102209  102210  102211  102216  102208
  102209  102210  102211  102216  102209  102210  102211  102212  102213  102214
  102215  102216  102210  102211  102212  102213  102211  102212  102213  102212
  102213  102214  102215  102213  102214  102215  102214  102215  102215       0
  102217  102218  102219  102220  102221  102222  102235  102218  102219  102220
  102219  102220  102221  102222  102223  102224  102228  102235  102236  102237
  102220  102221  102222  102235  102221  102222  102223  102224  102225  102226
  102227  102228  102229  102230  102231  102235  102236  102237  102238  102239
  102222  102223  102224  102228  102235  102236  102237  102223  102224  102225
  102226  102227  102228  102229  102230  102231  102232  102233  102234  102235
  102236  102237  102224  102225  102226  102227  102228  102229  102230  102231
  102235  102225  102226  102227  102228  102229  102230  102231  102235  102226
  102227  102228  102227  102228  102228  102229  102230  102231  102232  102233
  102234  102235  102230  102231  102232  102233  102234  102231  102232  102233
  102234  102232  102233  102234  102233  102234  102234       0  102236  102237
  102238  102239  102240  102241  102250  102237  102238  102239  102238  102239
  102240  102241  102242  102243  102244  102250  102251  102252  102239  102240
  102241  102250  102240  102241  102242  102243  102244  102245  102246  102247
  102250  102251  102252  102253  102254  102241  102242  102243  102244  102250
  102251  102252  102242  102243  102244  102245  102246  102247  102248  102249
  102250  102251  102252  102243  102244  102245  102246  102247  102250  102244
  102245  102246  102247  102250  102245  102246  102247  102248  102249  102250
  102246  102247  102248  102249  102247  102248  102249  102248  102249  102249
       0  102251  102252  102253  102254  102255  102256  102272  102252  102253
  102254  102253  102254  102255  102256  102257  102258  102259  102272  102273
  102274  102254  102255  102256  102272  102255  102256  102257  102258  102259
  102260  102261  102262  102272  102273  102274  102275  102276  102256  102257
  102258  102259  102272  102273  102274  102257  102258  102259  102260  102261
  102262  102263  102264  102265  102272  102273  102274  102258  102259  102260
  102261  102262  102272  102259  102260  102261  102262  102272  102260  102261
  102262  102263  102264  102265  102266  102267  102268  102272  102261  102262
  102263  102264  102265  102262  102263  102264  102265  102263  102264  102265
  102266  102267  102268  102269  102270  102271  102264  102265  102266  102267
  102268  102265  102266  102267  102268  102266  102267  102268  102269  102270
  102271  102267  102268  102269  102270  102271  102268  102269  102270  102271
  102269  102270  102271  102270  102271  102271       0  102273  102274  102275
  102276  102277  102278  102296  102274  102275  102276  102275  102276  102277
  102278  102279  102280  102281  102296  102297  102298  102276  102277  102278
  102296  102277  102278  102279  102280  102281  102282  102283  102284  102296
  102297  102298  102299  102300  102278  102279  102280  102281  102296  102297
  102298  102279  102280  102281  102282  102283  102284  102285  102286  102287
  102296  102297  102298  102280  102281  102282  102283  102284  102296  102281
  102282  102283  102284  102296  102282  102283  102284  102285  102286  102287
  102288  102289  102296  102283  102284  102285  102286  102287  102284  102285
  102286  102287  102285  102286  102287  102288  102289  102290  102293  102286
  102287  102288  102289  102287  102288  102289  102288  102289  102290  102291
  102292  102293  102294  102295  102289  102290  102293  102290  102291  102292
  102293  102294  102295  102291  102292  102293  102294  102295  102292  102293
  102293  102294  102295  102295       0  102297  102298  102299  102300  102301
  102302  102315  102298  102299  102300  102299  102300  102301  102302  102303
  102304  102308  102315  102316  102317  102300  102301  102302  102315  102301
  102302  102303  102304  102305  102306  102307  102308  102309  102310  102311
  102315  102316  102317  102318  102319  102302  102303  102304  102308  102315
  102316  102317  102303  102304  102305  102306  102307  102308  102309  102310
  102311  102312  102313  102314  102315  102316  102317  102304  102305  102306
  102307  102308  102309  102310  102311  102315  102305  102306  102307  102308
  102309  102310  102311  102315  102306  102307  102308  102307  102308  102308
  102309  102310  102311  102312  102313  102314  102315  102310  102311  102312
  102313  102314  102311  102312  102313  102314  102312  102313  102314  102313
  102314  102314       0  102316  102317  102318  102319  102320  102321  102332
  102317  102318  102319  102318  102319  102320  102321  102322  102323  102324
  102332  102333  102334  102319  102320  102321  102332  102320  102321  102322
  102323  102324  102325  102326  102327  102332  102333  102334  102335  102336
  102321  102322  102323  102324  102332  102333  102334  102322  102323  102324
  102325  102326  102327  102328  102329  102332  102333  102334  102323  102324
  102325  102326  102327  102332  102324  102325  102326  102327  102332  102325
  102326  102327  102328  102329  102330  102331  102332  102326  102327  102328
  102329  102327  102328  102329  102328  102329  102330  102331  102329  102330
  102331  102330  102331  102331       0  102333  102334  102335  102336  102337
  102338  102347  102334  102335  102336  102335  102336  102337  102338  102339
  102340  102341  102347  102348  102349  102336  102337  102338  102347  102337
  102338  102339  102340  102341  102342  102343  102344  102347  102348  102349
  102350  102351  102338  102339  102340  102341  102347  102348  102349  102339
  102340  102341  102342  102343  102344  102345  102346  102347  102348  102349
  102340  102341  102342  102343  102344  102347  102341  102342  102343  102344
  102347  102342  102343  102344  102345  102346  102347  102343  102344  102345
  102346  102344  102345  102346  102345  102346  102346       0  102348  102349
  102350  102351  102352  102353  102366  102349  102350  102351  102350  102351
  102352  102353  102354  102355  102359  102366  102367  102368  102351  102352
  102353  102366  102352  102353  102354  102355  102356  102357  102358  102359
  102360  102361  102362  102366  102367  102368  102369  102370  102353  102354
  102355  102359  102366  102367  102368  102354  102355  102356  102357  102358
  102359  102360  102361  102362  102363  102364  102365  102366  102367  102368
  102355  102356  102357  102358  102359  102360  102361  102362  102366  102356
  102357  102358  102359  102360  102361  102362  102366  102357  102358  102359
  102358  102359  102359  102360  102361  102362  102363  102364  102365  102366
  102361  102362  102363  102364  102365  102362  102363  102364  102365  102363
  102364  102365  102364  102365  102365       0  102367  102368  102369  102370
  102371  102372  102385  102368  102369  102370  102369  102370  102371  102372
  102373  102374  102378  102385  102386  102387  102370  102371  102372  102385
  102371  102372  102373  102374  102375  102376  102377  102378  102379  102380
  102381  102385  102386  102387  102388  102389  102372  102373  102374  102378
  102385  102386  102387  102373  102374  102375  102376  102377  102378  102379
  102380  102381  102382  102383  102384  102385  102386  102387  102374  102375
  102376  102377  102378  102379  102380  102381  102385  102375  102376  102377
  102378  102379  102380  102381  102385  102376  102377  102378  102377  102378
  102378  102379  102380  102381  102382  102383  102384  102385  102380  102381
  102382  102383  102384  102381  102382  102383  102384  102382  102383  102384
  102383  102384  102384       0  102386  102387  102388  102389  102390  102391
  102400  102387  102388  102389  102388  102389  102390  102391  102392  102393
  102394  102400  102401  102402  102389  102390  102391  102400  102390  102391
  102392  102393  102394  102395  102396  102397  102400  102401  102402  102403
  102404  102391  102392  102393  102394  102400  102401  102402  102392  102393
  102394  102395  102396  102397  102398  102399  102400  102401  102402  102393
  102394  102395  102396  102397  102400  102394  102395  102396  102397  102400
  102395  102396  102397  102398  102399  102400  102396  102397  102398  102399
  102397  102398  102399  102398  102399  102399       0  102401  102402  102403
  102404  102405  102406  102417  102402  102403  102404  102403  102404  102405
  102406  102407  102408  102409  102417  102418  102419  102404  102405  102406
  102417  102405  102406  102407  102408  102409  102410  102411  102412  102417
  102418  102419  102420  102421  102406  102407  102408  102409  102417  102418
  102419  102407  102408  102409  102410  102411  102412  102413  102414  102417
  102418  102419  102408  102409  102410  102411  102412  102417  102409  102410
  102411  102412  102417  102410  102411  102412  102413  102414  102415  102416
  102417  102411  102412  102413  102414  102412  102413  102414  102413  102414
  102415  102416  102414  102415  102416  102415  102416  102416       0  102418
  102419  102420  102421  102422  102423  102436  102419  102420  102421  102420
  102421  102422  102423  102424  102425  102426  102436  102437  102438  102421
  102422  102423  102436  102422  102423  102424  102425  102426  102427  102428
  102432  102436  102437  102438  102439  102440  102423  102424  102425  102426
  102436  102437  102438  102424  102425  102426  102427  102428  102429  102430
  102431  102432  102433  102434  102435  102436  102437  102438  102425  102426
  102427  102428  102432  102436  102426  102427  102428  102432  102436  102427
  102428  102429  102430  102431  102432  102433  102434  102435  102436  102428
  102429  102430  102431  102432  102433  102434  102435  102429  102430  102431
  102432  102433  102434  102435  102430  102431  102432  102431  102432  102432
  102433  102434  102435  102434  102435  102435       0  102437  102438  102439
  102440  102441  102442  102448  102438  102439  102440  102439  102440  102441
  102442  102443  102444  102445  102448  102449  102450  102440  102441  102442
  102448  102441  102442  102443  102444  102445  102446  102447  102448  102449
  102450  102451  102452  102442  102443  102444  102445  102448  102449  102450
  102443  102444  102445  102446  102447  102448  102449  102450  102444  102445
  102446  102447  102448  102445  102446  102447  102448  102446  102447  102448
  102447       0  102449  102450  102451  102452  102453  102454  102464  102450
  102451  102452  102451  102452  102453  102454  102455  102456  102460  102464
  102465  102466  102452  102453  102454  102464  102453  102454  102455  102456
  102457  102458  102459  102460  102461  102462  102463  102464  102465  102466
  102467  102468  102454  102455  102456  102460  102464  102465  102466  102455
  102456  102457  102458  102459  102460  102461  102462  102463  102464  102465
  102466  102456  102457  102458  102459  102460  102461  102462  102463  102464
  102457  102458  102459  102460  102461  102462  102463  102464  102458  102459
  102460  102459  102460  102460  102461  102462  102463  102464  102462  102463
  102463       0  102465  102466  102467  102468  102469  102470  102478  102466
  102467  102468  102467  102468  102469  102470  102471  102472  102476  102478
  102479  102480  102468  102469  102470  102478  102469  102470  102471  102472
  102473  102474  102475  102476  102477  102478  102479  102480  102481  102482
  102470  102471  102472  102476  102478  102479  102480  102471  102472  102473
  102474  102475  102476  102477  102478  102479  102480  102472  102473  102474
  102475  102476  102477  102478  102473  102474  102475  102476  102477  102478
  102474  102475  102476  102475  102476  102476  102477  102478       0  102479
  102480  102481  102482  102483  102484  102492  102480  102481  102482  102481
  102482  102483  102484  102485  102486  102490  102492  102493  102494  102482
  102483  102484  102492  102483  102484  102485  102486  102487  102488  102489
  102490  102491  102492  102493  102494  102495  102496  102484  102485  102486
  102490  102492  102493  102494  102485  102486  102487  102488  102489  102490
  102491  102492  102493  102494  102486  102487  102488  102489  102490  102491
  102492  102487  102488  102489  102490  102491  102492  102488  102489  102490
  102489  102490  102490  102491  102492       0  102493  102494  102495  102496
  102497  102498  102503  102494  102495  102496  102495  102496  102497  102498
  102499  102500  102501  102503  102504  102505  102496  102497  102498  102503
  102497  102498  102499  102500  102501  102502  102503  102504  102505  102506
  102507  102498  102499  102500  102501  102503  102504  102505  102499  102500
  102501  102502  102503  102504  102505  102500  102501  102502  102503  102501
  102502  102503  102502  102503       0  102504  102505  102506  102507  102508
  102509  102518  102505  102506  102507  102506  102507  102508  102509  102510
  102511  102512  102518  102519  102520  102507  102508  102509  102518  102508
  102509  102510  102511  102512  102513  102514  102515  102518  102519  102520
  102521  102522  102509  102510  102511  102512  102518  102519  102520  102510
  102511  102512  102513  102514  102515  102516  102517  102518  102519  102520
  102511  102512  102513  102514  102515  102518  102512  102513  102514  102515
  102518  102513  102514  102515  102516  102517  102518  102514  102515  102516
  102517  102515  102516  102517  102516  102517  102517       0  102519  102520
  102521  102522  102523  102524  102539  102520  102521  102522  102521  102522
  102523  102524  102525  102526  102527  102539  102540  102541  102522  102523
  102524  102539  102523  102524  102525  102526  102527  102528  102537  102539
  102540  102541  102542  102543  102524  102525  102526  102527  102539  102540
  102541  102525  102526  102527  102528  102529  102530  102535  102537  102538
  102539  102540  102541  102526  102527  102528  102537  102539  102527  102528
  102537  102539  102528  102529  102530  102531  102532  102535  102536  102537
  102538  102539  102529  102530  102531  102532  102533  102535  102537  102538
  102530  102531  102532  102537  102531  102532  102533  102534  102535  102536
  102537  102532  102533  102535  102533  102534  102535  102536  102537  102538
  102534  102535  102536  102537  102535  102536  102537  102538  102537  102538
  102538       0  102540  102541  102542  102543  102544  102545  102554  102541
  102542  102543  102542  102543  102544  102545  102546  102547  102548  102554
  102555  102556  102543  102544  102545  102554  102544  102545  102546  102547
  102548  102549  102550  102551  102554  102555  102556  102557  102558  102545
  102546  102547  102548  102554  102555  102556  102546  102547  102548  102549
  102550  102551  102552  102553  102554  102555  102556  102547  102548  102549
  102550  102551  102554  102548  102549  102550  102551  102554  102549  102550
  102551  102552  102553  102554  102550  102551  102552  102553  102551  102552
  102553  102552  102553  102553       0  102555  102556  102557  102558  102559
  102560  102576  102556  102557  102558  102557  102558  102559  102560  102561
  102562  102563  102576  102577  102578  102558  102559  102560  102576  102559
  102560  102561  102562  102563  102564  102565  102566  102576  102577  102578
  102579  102580  102560  102561  102562  102563  102576  102577  102578  102561
  102562  102563  102564  102565  102566  102567  102568  102569  102576  102577
  102578  102562  102563  102564  102565  102566  102576  102563  102564  102565
  102566  102576  102564  102565  102566  102567  102568  102569  102570  102571
  102572  102576  102565  102566  102567  102568  102569  102566  102567  102568
  102569  102567  102568  102569  102570  102571  102572  102573  102574  102575
  102568  102569  102570  102571  102572  102569  102570  102571  102572  102570
  102571  102572  102573  102574  102575  102571  102572  102573  102574  102575
  102572  102573  102574  102575  102573  102574  102575  102574  102575  102575
       0  102577  102578  102579  102580  102581  102582  102591  102578  102579
  102580  102579  102580  102581  102582  102583  102584  102585  102591  102592
  102593  102580  102581  102582  102591  102581  102582  102583  102584  102585
  102586  102587  102588  102591  102592  102593  102594  102595  102582  102583
  102584  102585  102591  102592  102593  102583  102584  102585  102586  102587
  102588  102589  102590  102591  102592  102593  102584  102585  102586  102587
  102588  102591  102585  102586  102587  102588  102591  102586  102587  102588
  102589  102590  102591  102587  102588  102589  102590  102588  102589  102590
  102589  102590  102590       0  102592  102593  102594  102595  102596  102597
  102613  102593  102594  102595  102594  102595  102596  102597  102598  102599
  102600  102613  102614  102615  102595  102596  102597  102613  102596  102597
  102598  102599  102600  102601  102602  102603  102613  102614  102615  102616
  102617  102597  102598  102599  102600  102613  102614  102615  102598  102599
  102600  102601  102602  102603  102604  102605  102606  102613  102614  102615
  102599  102600  102601  102602  102603  102613  102600  102601  102602  102603
  102613  102601  102602  102603  102604  102605  102606  102607  102608  102609
  102613  102602  102603  102604  102605  102606  102603  102604  102605  102606
  102604  102605  102606  102607  102608  102609  102610  102611  102612  102605
  102606  102607  102608  102609  102606  102607  102608  102609  102607  102608
  102609  102610  102611  102612  102608  102609  102610  102611  102612  102609
  102610  102611  102612  102610  102611  102612  102611  102612  102612       0
  102614  102615  102616  102617  102618  102619  102632  102615  102616  102617
  102616  102617  102618  102619  102620  102621  102622  102632  102633  102634
  102617  102618  102619  102632  102618  102619  102620  102621  102622  102623
  102624  102628  102632  102633  102634  102635  102636  102619  102620  102621
  102622  102632  102633  102634  102620  102621  102622  102623  102624  102625
  102626  102627  102628  102629  102630  102631  102632  102633  102634  102621
  102622  102623  102624  102628  102632  102622  102623  102624  102628  102632
  102623  102624  102625  102626  102627  102628  102629  102630  102631  102632
  102624  102625  102626  102627  102628  102629  102630  102631  102625  102626
  102627  102628  102629  102630  102631  102626  102627  102628  102627  102628
  102628  102629  102630  102631  102630  102631  102631       0  102633  102634
  102635  102636  102637  102638  102646  102634  102635  102636  102635  102636
  102637  102638  102639  102640  102641  102646  102647  102648  102636  102637
  102638  102646  102637  102638  102639  102640  102641  102642  102643  102646
  102647  102648  102649  102650  102638  102639  102640  102641  102646  102647
  102648  102639  102640  102641  102642  102643  102644  102645  102646  102647
  102648  102640  102641  102642  102643  102646  102641  102642  102643  102646
  102642  102643  102644  102645  102646  102643  102644  102645  102644  102645
  102645       0  102647  102648  102649  102650  102651  102652  102661  102648
  102649  102650  102649  102650  102651  102652  102653  102654  102655  102661
  102662  102663  102650  102651  102652  102661  102651  102652  102653  102654
  102655  102656  102657  102658  102661  102662  102663  102664  102665  102652
  102653  102654  102655  102661  102662  102663  102653  102654  102655  102656
  102657  102658  102659  102660  102661  102662  102663  102654  102655  102656
  102657  102658  102661  102655  102656  102657  102658  102661  102656  102657
  102658  102659  102660  102661  102657  102658  102659  102660  102658  102659
  102660  102659  102660  102660       0  102662  102663  102664  102665  102666
  102667  102685  102663  102664  102665  102664  102665  102666  102667  102668
  102669  102670  102685  102686  102687  102665  102666  102667  102685  102666
  102667  102668  102669  102670  102671  102672  102673  102685  102686  102687
  102688  102689  102667  102668  102669  102670  102685  102686  102687  102668
  102669  102670  102671  102672  102673  102674  102675  102676  102685  102686
  102687  102669  102670  102671  102672  102673  102685  102670  102671  102672
  102673  102685  102671  102672  102673  102674  102675  102676  102677  102678
  102685  102672  102673  102674  102675  102676  102673  102674  102675  102676
  102674  102675  102676  102677  102678  102679  102682  102675  102676  102677
  102678  102676  102677  102678  102677  102678  102679  102680  102681  102682
  102683  102684  102678  102679  102682  102679  102680  102681  102682  102683
  102684  102680  102681  102682  102683  102684  102681  102682  102682  102683
  102684  102684       0  102686  102687  102688  102689  102690  102691  102704
  102687  102688  102689  102688  102689  102690  102691  102692  102693  102694
  102704  102705  102706  102689  102690  102691  102704  102690  102691  102692
  102693  102694  102695  102696  102700  102704  102705  102706  102707  102708
  102691  102692  102693  102694  102704  102705  102706  102692  102693  102694
  102695  102696  102697  102698  102699  102700  102701  102702  102703  102704
  102705  102706  102693  102694  102695  102696  102700  102704  102694  102695
  102696  102700  102704  102695  102696  102697  102698  102699  102700  102701
  102702  102703  102704  102696  102697  102698  102699  102700  102701  102702
  102703  102697  102698  102699  102700  102701  102702  102703  102698  102699
  102700  102699  102700  102700  102701  102702  102703  102702  102703  102703
       0  102705  102706  102707  102708  102709  102710  102714  102706  102707
  102708  102707  102708  102709  102710  102711  102712  102713  102714  102715
  102716  102708  102709  102710  102714  102709  102710  102711  102712  102713
  102714  102715  102716  102717  102718  102710  102711  102712  102713  102714
  102715  102716  102711  102712  102713  102714  102715  102716  102712  102713
  102714  102713  102714  102714  102715  102716  102717  102718  102719  102720
  102736  102716  102717  102718  102717  102718  102719  102720  102721  102722
  102723  102736  102737  102738  102718  102719  102720  102736  102719  102720
  102721  102722  102723  102724  102725  102726  102736  102737  102738  102739
  102740  102720  102721  102722  102723  102736  102737  102738  102721  102722
  102723  102724  102725  102726  102727  102728  102729  102736  102737  102738
  102722  102723  102724  102725  102726  102736  102723  102724  102725  102726
  102736  102724  102725  102726  102727  102728  102729  102730  102731  102732
  102736  102725  102726  102727  102728  102729  102726  102727  102728  102729
  102727  102728  102729  102730  102731  102732  102733  102734  102735  102728
  102729  102730  102731  102732  102729  102730  102731  102732  102730  102731
  102732  102733  102734  102735  102731  102732  102733  102734  102735  102732
  102733  102734  102735  102733  102734  102735  102734  102735  102735       0
  102737  102738  102739  102740  102741  102742  102755  102738  102739  102740
  102739  102740  102741  102742  102743  102744  102745  102755  102756  102757
  102740  102741  102742  102755  102741  102742  102743  102744  102745  102746
  102747  102751  102755  102756  102757  102758  102759  102742  102743  102744
  102745  102755  102756  102757  102743  102744  102745  102746  102747  102748
  102749  102750  102751  102752  102753  102754  102755  102756  102757  102744
  102745  102746  102747  102751  102755  102745  102746  102747  102751  102755
  102746  102747  102748  102749  102750  102751  102752  102753  102754  102755
  102747  102748  102749  102750  102751  102752  102753  102754  102748  102749
  102750  102751  102752  102753  102754  102749  102750  102751  102750  102751
  102751  102752  102753  102754  102753  102754  102754       0  102756  102757
  102758  102759  102760  102761  102766  102757  102758  102759  102758  102759
  102760  102761  102762  102763  102764  102766  102767  102768  102759  102760
  102761  102766  102760  102761  102762  102763  102764  102765  102766  102767
  102768  102769  102770  102761  102762  102763  102764  102766  102767  102768
  102762  102763  102764  102765  102766  102767  102768  102763  102764  102765
  102766  102764  102765  102766  102765  102766       0  102767  102768  102769
  102770  102771  102772  102778  102768  102769  102770  102769  102770  102771
  102772  102773  102774  102775  102778  102779  102780  102770  102771  102772
  102778  102771  102772  102773  102774  102775  102776  102777  102778  102779
  102780  102781  102782  102772  102773  102774  102775  102778  102779  102780
  102773  102774  102775  102776  102777  102778  102779  102780  102774  102775
  102776  102777  102778  102775  102776  102777  102778  102776  102777  102778
  102777       0  102779  102780  102781  102782  102783  102784  102785  102780
  102781  102782  102781  102782  102783  102784  102785  102786  102787  102782
  102783  102784  102785  102783  102784  102785  102786  102787  102788  102789
  102784  102785  102786  102787  102785  102786  102787  102786  102787  102788
  102789  102790  102791  102801  102787  102788  102789  102788  102789  102790
  102791  102792  102793  102797  102801  102802  102803  102789  102790  102791
  102801  102790  102791  102792  102793  102794  102795  102796  102797  102798
  102799  102800  102801  102802  102803  102804  102805  102791  102792  102793
  102797  102801  102802  102803  102792  102793  102794  102795  102796  102797
  102798  102799  102800  102801  102802  102803  102793  102794  102795  102796
  102797  102798  102799  102800  102801  102794  102795  102796  102797  102798
  102799  102800  102801  102795  102796  102797  102796  102797  102797  102798
  102799  102800  102801  102799  102800  102800       0  102802  102803  102804
  102805  102806  102807  102811  102803  102804  102805  102804  102805  102806
  102807  102808  102809  102810  102811  102812  102813  102805  102806  102807
  102811  102806  102807  102808  102809  102810  102811  102812  102813  102814
  102815  102807  102808  102809  102810  102811  102812  102813  102808  102809
  102810  102811  102812  102813  102809  102810  102811  102810  102811  102811
  102812  102813  102814  102815  102816  102817  102827  102813  102814  102815
  102814  102815  102816  102817  102818  102819  102823  102827  102828  102829
  102815  102816  102817  102827  102816  102817  102818  102819  102820  102821
  102822  102823  102824  102825  102826  102827  102828  102829  102830  102831
  102817  102818  102819  102823  102827  102828  102829  102818  102819  102820
  102821  102822  102823  102824  102825  102826  102827  102828  102829  102819
  102820  102821  102822  102823  102824  102825  102826  102827  102820  102821
  102822  102823  102824  102825  102826  102827  102821  102822  102823  102822
  102823  102823  102824  102825  102826  102827  102825  102826  102826       0
  102828  102829  102830  102831  102832  102833  102846  102829  102830  102831
  102830  102831  102832  102833  102834  102835  102836  102846  102847  102848
  102831  102832  102833  102846  102832  102833  102834  102835  102836  102837
  102838  102842  102846  102847  102848  102849  102850  102833  102834  102835
  102836  102846  102847  102848  102834  102835  102836  102837  102838  102839
  102840  102841  102842  102843  102844  102845  102846  102847  102848  102835
  102836  102837  102838  102842  102846  102836  102837  102838  102842  102846
  102837  102838  102839  102840  102841  102842  102843  102844  102845  102846
  102838  102839  102840  102841  102842  102843  102844  102845  102839  102840
  102841  102842  102843  102844  102845  102840  102841  102842  102841  102842
  102842  102843  102844  102845  102844  102845  102845       0  102847  102848
  102849  102850  102851  102852  102868  102848  102849  102850  102849  102850
  102851  102852  102853  102854  102855  102868  102869  102870  102850  102851
  102852  102868  102851  102852  102853  102854  102855  102856  102857  102858
  102868  102869  102870  102871  102872  102852  102853  102854  102855  102868
  102869  102870  102853  102854  102855  102856  102857  102858  102859  102860
  102861  102868  102869  102870  102854  102855  102856  102857  102858  102868
  102855  102856  102857  102858  102868  102856  102857  102858  102859  102860
  102861  102862  102863  102864  102868  102857  102858  102859  102860  102861
  102858  102859  102860  102861  102859  102860  102861  102862  102863  102864
  102865  102866  102867  102860  102861  102862  102863  102864  102861  102862
  102863  102864  102862  102863  102864  102865  102866  102867  102863  102864
  102865  102866  102867  102864  102865  102866  102867  102865  102866  102867
  102866  102867  102867       0  102869  102870  102871  102872  102873  102874
  102884  102870  102871  102872  102871  102872  102873  102874  102875  102876
  102880  102884  102885  102886  102872  102873  102874  102884  102873  102874
  102875  102876  102877  102878  102879  102880  102881  102882  102883  102884
  102885  102886  102887  102888  102874  102875  102876  102880  102884  102885
  102886  102875  102876  102877  102878  102879  102880  102881  102882  102883
  102884  102885  102886  102876  102877  102878  102879  102880  102881  102882
  102883  102884  102877  102878  102879  102880  102881  102882  102883  102884
  102878  102879  102880  102879  102880  102880  102881  102882  102883  102884
  102882  102883  102883       0  102885  102886  102887  102888  102889  102890
  102891  102886  102887  102888  102887  102888  102889  102890  102891  102892
  102893  102888  102889  102890  102891  102889  102890  102891  102892  102893
  102894  102895  102890  102891  102892  102893  102891  102892  102893  102892
  102893  102894  102895  102896  102897  102898  102893  102894  102895  102894
  102895  102896  102897  102898  102899  102900  102895  102896  102897  102898
  102896  102897  102898  102899  102900  102901  102902  102897  102898  102899
  102900  102898  102899  102900  102899  102900  102901  102902  102903  102904
  102912  102900  102901  102902  102901  102902  102903  102904  102905  102906
  102910  102912  102913  102914  102902  102903  102904  102912  102903  102904
  102905  102906  102907  102908  102909  102910  102911  102912  102913  102914
  102915  102916  102904  102905  102906  102910  102912  102913  102914  102905
  102906  102907  102908  102909  102910  102911  102912  102913  102914  102906
  102907  102908  102909  102910  102911  102912  102907  102908  102909  102910
  102911  102912  102908  102909  102910  102909  102910  102910  102911  102912
       0  102913  102914  102915  102916  102917  102918  102923  102914  102915
  102916  102915  102916  102917  102918  102919  102920  102921  102923  102924
  102925  102916  102917  102918  102923  102917  102918  102919  102920  102921
  102922  102923  102924  102925  102926  102927  102918  102919  102920  102921
  102923  102924  102925  102919  102920  102921  102922  102923  102924  102925
  102920  102921  102922  102923  102921  102922  102923  102922  102923       0
  102924  102925  102926  102927  102928  102929  102935  102925  102926  102927
  102926  102927  102928  102929  102930  102931  102932  102935  102936  102937
  102927  102928  102929  102935  102928  102929  102930  102931  102932  102933
  102934  102935  102936  102937  102938  102939  102929  102930  102931  102932
  102935  102936  102937  102930  102931  102932  102933  102934  102935  102936
  102937  102931  102932  102933  102934  102935  102932  102933  102934  102935
  102933  102934  102935  102934       0  102936  102937  102938  102939  102940
  102941  102951  102937  102938  102939  102938  102939  102940  102941  102942
  102943  102947  102951  102952  102953  102939  102940  102941  102951  102940
  102941  102942  102943  102944  102945  102946  102947  102948  102949  102950
  102951  102952  102953  102954  102955  102941  102942  102943  102947  102951
  102952  102953  102942  102943  102944  102945  102946  102947  102948  102949
  102950  102951  102952  102953  102943  102944  102945  102946  102947  102948
  102949  102950  102951  102944  102945  102946  102947  102948  102949  102950
  102951  102945  102946  102947  102946  102947  102947  102948  102949  102950
  102951  102949  102950  102950       0  102952  102953  102954  102955  102956
  102957  102966  102953  102954  102955  102954  102955  102956  102957  102958
  102959  102960  102966  102967  102968  102955  102956  102957  102966  102956
  102957  102958  102959  102960  102961  102962  102963  102966  102967  102968
  102969  102970  102957  102958  102959  102960  102966  102967  102968  102958
  102959  102960  102961  102962  102963  102964  102965  102966  102967  102968
  102959  102960  102961  102962  102963  102966  102960  102961  102962  102963
  102966  102961  102962  102963  102964  102965  102966  102962  102963  102964
  102965  102963  102964  102965  102964  102965  102965       0  102967  102968
  102969  102970  102971  102972  102982  102968  102969  102970  102969  102970
  102971  102972  102973  102974  102978  102982  102983  102984  102970  102971
  102972  102982  102971  102972  102973  102974  102975  102976  102977  102978
  102979  102980  102981  102982  102983  102984  102985  102986  102972  102973
  102974  102978  102982  102983  102984  102973  102974  102975  102976  102977
  102978  102979  102980  102981  102982  102983  102984  102974  102975  102976
  102977  102978  102979  102980  102981  102982  102975  102976  102977  102978
  102979  102980  102981  102982  102976  102977  102978  102977  102978  102978
  102979  102980  102981  102982  102980  102981  102981       0  102983  102984
  102985  102986  102987  102988  102996  102984  102985  102986  102985  102986
  102987  102988  102989  102990  102991  102996  102997  102998  102986  102987
  102988  102996  102987  102988  102989  102990  102991  102992  102993  102996
  102997  102998  102999  103000  102988  102989  102990  102991  102996  102997
  102998  102989  102990  102991  102992  102993  102994  102995  102996  102997
  102998  102990  102991  102992  102993  102996  102991  102992  102993  102996
  102992  102993  102994  102995  102996  102993  102994  102995  102994  102995
  102995       0  102997  102998  102999  103000  103001  103002  103011  102998
  102999  103000  102999  103000  103001  103002  103003  103004  103005  103011
  103012  103013  103000  103001  103002  103011  103001  103002  103003  103004
  103005  103006  103007  103008  103011  103012  103013  103014  103015  103002
  103003  103004  103005  103011  103012  103013  103003  103004  103005  103006
  103007  103008  103009  103010  103011  103012  103013  103004  103005  103006
  103007  103008  103011  103005  103006  103007  103008  103011  103006  103007
  103008  103009  103010  103011  103007  103008  103009  103010  103008  103009
  103010  103009  103010  103010       0  103012  103013  103014  103015  103016
  103017  103033  103013  103014  103015  103014  103015  103016  103017  103018
  103019  103020  103033  103034  103035  103015  103016  103017  103033  103016
  103017  103018  103019  103020  103021  103022  103023  103033  103034  103035
  103036  103037  103017  103018  103019  103020  103033  103034  103035  103018
  103019  103020  103021  103022  103023  103024  103025  103026  103033  103034
  103035  103019  103020  103021  103022  103023  103033  103020  103021  103022
  103023  103033  103021  103022  103023  103024  103025  103026  103027  103028
  103029  103033  103022  103023  103024  103025  103026  103023  103024  103025
  103026  103024  103025  103026  103027  103028  103029  103030  103031  103032
  103025  103026  103027  103028  103029  103026  103027  103028  103029  103027
  103028  103029  103030  103031  103032  103028  103029  103030  103031  103032
  103029  103030  103031  103032  103030  103031  103032  103031  103032  103032
       0  103034  103035  103036  103037  103038  103039  103055  103035  103036
  103037  103036  103037  103038  103039  103040  103041  103042  103055  103056
  103057  103037  103038  103039  103055  103038  103039  103040  103041  103042
  103043  103044  103045  103055  103056  103057  103058  103059  103039  103040
  103041  103042  103055  103056  103057  103040  103041  103042  103043  103044
  103045  103046  103047  103048  103055  103056  103057  103041  103042  103043
  103044  103045  103055  103042  103043  103044  103045  103055  103043  103044
  103045  103046  103047  103048  103049  103050  103051  103055  103044  103045
  103046  103047  103048  103045  103046  103047  103048  103046  103047  103048
  103049  103050  103051  103052  103053  103054  103047  103048  103049  103050
  103051  103048  103049  103050  103051  103049  103050  103051  103052  103053
  103054  103050  103051  103052  103053  103054  103051  103052  103053  103054
  103052  103053  103054  103053  103054  103054       0  103056  103057  103058
  103059  103060  103061  103067  103057  103058  103059  103058  103059  103060
  103061  103062  103063  103064  103067  103068  103069  103059  103060  103061
  103067  103060  103061  103062  103063  103064  103065  103066  103067  103068
  103069  103070  103071  103061  103062  103063  103064  103067  103068  103069
  103062  103063  103064  103065  103066  103067  103068  103069  103063  103064
  103065  103066  103067  103064  103065  103066  103067  103065  103066  103067
  103066       0  103068  103069  103070  103071  103072  103073  103091  103069
  103070  103071  103070  103071  103072  103073  103074  103075  103076  103091
  103092  103093  103071  103072  103073  103091  103072  103073  103074  103075
  103076  103077  103078  103079  103091  103092  103093  103094  103095  103073
  103074  103075  103076  103091  103092  103093  103074  103075  103076  103077
  103078  103079  103080  103081  103082  103091  103092  103093  103075  103076
  103077  103078  103079  103091  103076  103077  103078  103079  103091  103077
  103078  103079  103080  103081  103082  103083  103084  103091  103078  103079
  103080  103081  103082  103079  103080  103081  103082  103080  103081  103082
  103083  103084  103085  103088  103081  103082  103083  103084  103082  103083
  103084  103083  103084  103085  103086  103087  103088  103089  103090  103084
  103085  103088  103085  103086  103087  103088  103089  103090  103086  103087
  103088  103089  103090  103087  103088  103088  103089  103090  103090       0
  103092  103093  103094  103095  103096  103097  103107  103093  103094  103095
  103094  103095  103096  103097  103098  103099  103103  103107  103108  103109
  103095  103096  103097  103107  103096  103097  103098  103099  103100  103101
  103102  103103  103104  103105  103106  103107  103108  103109  103110  103111
  103097  103098  103099  103103  103107  103108  103109  103098  103099  103100
  103101  103102  103103  103104  103105  103106  103107  103108  103109  103099
  103100  103101  103102  103103  103104  103105  103106  103107  103100  103101
  103102  103103  103104  103105  103106  103107  103101  103102  103103  103102
  103103  103103  103104  103105  103106  103107  103105  103106  103106       0
  103108  103109  103110  103111  103112  103113  103121  103109  103110  103111
  103110  103111  103112  103113  103114  103115  103119  103121  103122  103123
  103111  103112  103113  103121  103112  103113  103114  103115  103116  103117
  103118  103119  103120  103121  103122  103123  103124  103125  103113  103114
  103115  103119  103121  103122  103123  103114  103115  103116  103117  103118
  103119  103120  103121  103122  103123  103115  103116  103117  103118  103119
  103120  103121  103116  103117  103118  103119  103120  103121  103117  103118
  103119  103118  103119  103119  103120  103121       0  103122  103123  103124
  103125  103126  103127  103134  103123  103124  103125  103124  103125  103126
  103127  103128  103129  103130  103134  103135  103136  103125  103126  103127
  103134  103126  103127  103128  103129  103130  103131  103132  103134  103135
  103136  103137  103138  103127  103128  103129  103130  103134  103135  103136
  103128  103129  103130  103131  103132  103133  103134  103135  103136  103129
  103130  103131  103132  103134  103130  103131  103132  103134  103131  103132
  103133  103134  103132  103133  103133       0  103135  103136  103137  103138
  103139  103140  103144  103136  103137  103138  103137  103138  103139  103140
  103141  103142  103143  103144  103145  103146  103138  103139  103140  103144
  103139  103140  103141  103142  103143  103144  103145  103146  103147  103148
  103140  103141  103142  103143  103144  103145  103146  103141  103142  103143
  103144  103145  103146  103142  103143  103144  103143  103144  103144  103145
  103146  103147  103148  103149  103150  103163  103146  103147  103148  103147
  103148  103149  103150  103151  103152  103153  103163  103164  103165  103148
  103149  103150  103163  103149  103150  103151  103152  103153  103154  103155
  103159  103163  103164  103165  103166  103167  103150  103151  103152  103153
  103163  103164  103165  103151  103152  103153  103154  103155  103156  103157
  103158  103159  103160  103161  103162  103163  103164  103165  103152  103153
  103154  103155  103159  103163  103153  103154  103155  103159  103163  103154
  103155  103156  103157  103158  103159  103160  103161  103162  103163  103155
  103156  103157  103158  103159  103160  103161  103162  103156  103157  103158
  103159  103160  103161  103162  103157  103158  103159  103158  103159  103159
  103160  103161  103162  103161  103162  103162       0  103164  103165  103166
  103167  103168  103169  103177  103165  103166  103167  103166  103167  103168
  103169  103170  103171  103172  103177  103178  103179  103167  103168  103169
  103177  103168  103169  103170  103171  103172  103173  103174  103177  103178
  103179  103180  103181  103169  103170  103171  103172  103177  103178  103179
  103170  103171  103172  103173  103174  103175  103176  103177  103178  103179
  103171  103172  103173  103174  103177  103172  103173  103174  103177  103173
  103174  103175  103176  103177  103174  103175  103176  103175  103176  103176
       0  103178  103179  103180  103181  103182  103183  103187  103179  103180
  103181  103180  103181  103182  103183  103184  103185  103186  103187  103188
  103189  103181  103182  103183  103187  103182  103183  103184  103185  103186
  103187  103188  103189  103190  103191  103183  103184  103185  103186  103187
  103188  103189  103184  103185  103186  103187  103188  103189  103185  103186
  103187  103186  103187  103187  103188  103189  103190  103191  103192  103193
  103201  103189  103190  103191  103190  103191  103192  103193  103194  103195
  103199  103201  103202  103203  103191  103192  103193  103201  103192  103193
  103194  103195  103196  103197  103198  103199  103200  103201  103202  103203
  103204  103205  103193  103194  103195  103199  103201  103202  103203  103194
  103195  103196  103197  103198  103199  103200  103201  103202  103203  103195
  103196  103197  103198  103199  103200  103201  103196  103197  103198  103199
  103200  103201  103197  103198  103199  103198  103199  103199  103200  103201
       0  103202  103203  103204  103205  103206  103207  103225  103203  103204
  103205  103204  103205  103206  103207  103208  103209  103210  103225  103226
  103227  103205  103206  103207  103225  103206  103207  103208  103209  103210
  103211  103212  103213  103225  103226  103227  103228  103229  103207  103208
  103209  103210  103225  103226  103227  103208  103209  103210  103211  103212
  103213  103214  103215  103216  103225  103226  103227  103209  103210  103211
  103212  103213  103225  103210  103211  103212  103213  103225  103211  103212
  103213  103214  103215  103216  103217  103218  103225  103212  103213  103214
  103215  103216  103213  103214  103215  103216  103214  103215  103216  103217
  103218  103219  103222  103215  103216  103217  103218  103216  103217  103218
  103217  103218  103219  103220  103221  103222  103223  103224  103218  103219
  103222  103219  103220  103221  103222  103223  103224  103220  103221  103222
  103223  103224  103221  103222  103222  103223  103224  103224       0  103226
  103227  103228  103229  103230  103231  103235  103227  103228  103229  103228
  103229  103230  103231  103232  103233  103234  103235  103236  103237  103229
  103230  103231  103235  103230  103231  103232  103233  103234  103235  103236
  103237  103238  103239  103231  103232  103233  103234  103235  103236  103237
  103232  103233  103234  103235  103236  103237  103233  103234  103235  103234
  103235  103235  103236  103237  103238  103239  103240  103241  103245  103237
  103238  103239  103238  103239  103240  103241  103242  103243  103244  103245
  103246  103247  103239  103240  103241  103245  103240  103241  103242  103243
  103244  103245  103246  103247  103248  103249  103241  103242  103243  103244
  103245  103246  103247  103242  103243  103244  103245  103246  103247  103243
  103244  103245  103244  103245  103245  103246  103247  103248  103249  103250
  103251  103261  103247  103248  103249  103248  103249  103250  103251  103252
  103253  103257  103261  103262  103263  103249  103250  103251  103261  103250
  103251  103252  103253  103254  103255  103256  103257  103258  103259  103260
  103261  103262  103263  103264  103265  103251  103252  103253  103257  103261
  103262  103263  103252  103253  103254  103255  103256  103257  103258  103259
  103260  103261  103262  103263  103253  103254  103255  103256  103257  103258
  103259  103260  103261  103254  103255  103256  103257  103258  103259  103260
  103261  103255  103256  103257  103256  103257  103257  103258  103259  103260
  103261  103259  103260  103260       0  103262  103263  103264  103265  103266
  103267  103276  103263  103264  103265  103264  103265  103266  103267  103268
  103269  103270  103276  103277  103278  103265  103266  103267  103276  103266
  103267  103268  103269  103270  103271  103272  103273  103276  103277  103278
  103279  103280  103267  103268  103269  103270  103276  103277  103278  103268
  103269  103270  103271  103272  103273  103274  103275  103276  103277  103278
  103269  103270  103271  103272  103273  103276  103270  103271  103272  103273
  103276  103271  103272  103273  103274  103275  103276  103272  103273  103274
  103275  103273  103274  103275  103274  103275  103275       0  103277  103278
  103279  103280  103281  103282  103291  103278  103279  103280  103279  103280
  103281  103282  103283  103284  103285  103291  103292  103293  103280  103281
  103282  103291  103281  103282  103283  103284  103285  103286  103287  103288
  103291  103292  103293  103294  103295  103282  103283  103284  103285  103291
  103292  103293  103283  103284  103285  103286  103287  103288  103289  103290
  103291  103292  103293  103284  103285  103286  103287  103288  103291  103285
  103286  103287  103288  103291  103286  103287  103288  103289  103290  103291
  103287  103288  103289  103290  103288  103289  103290  103289  103290  103290
       0  103292  103293  103294  103295  103296  103297  103298  103293  103294
  103295  103294  103295  103296  103297  103298  103299  103300  103295  103296
  103297  103298  103296  103297  103298  103299  103300  103301  103302  103297
  103298  103299  103300  103298  103299  103300  103299  103300  103301  103302
  103303  103304  103317  103300  103301  103302  103301  103302  103303  103304
  103305  103306  103310  103317  103318  103319  103302  103303  103304  103317
  103303  103304  103305  103306  103307  103308  103309  103310  103311  103312
  103313  103317  103318  103319  103320  103321  103304  103305  103306  103310
  103317  103318  103319  103305  103306  103307  103308  103309  103310  103311
  103312  103313  103314  103315  103316  103317  103318  103319  103306  103307
  103308  103309  103310  103311  103312  103313  103317  103307  103308  103309
  103310  103311  103312  103313  103317  103308  103309  103310  103309  103310
  103310  103311  103312  103313  103314  103315  103316  103317  103312  103313
  103314  103315  103316  103313  103314  103315  103316  103314  103315  103316
  103315  103316  103316       0  103318  103319  103320  103321  103322  103323
  103333  103319  103320  103321  103320  103321  103322  103323  103324  103325
  103329  103333  103334  103335  103321  103322  103323  103333  103322  103323
  103324  103325  103326  103327  103328  103329  103330  103331  103332  103333
  103334  103335  103336  103337  103323  103324  103325  103329  103333  103334
  103335  103324  103325  103326  103327  103328  103329  103330  103331  103332
  103333  103334  103335  103325  103326  103327  103328  103329  103330  103331
  103332  103333  103326  103327  103328  103329  103330  103331  103332  103333
  103327  103328  103329  103328  103329  103329  103330  103331  103332  103333
  103331  103332  103332       0  103334  103335  103336  103337  103338  103339
  103352  103335  103336  103337  103336  103337  103338  103339  103340  103341
  103342  103352  103353  103354  103337  103338  103339  103352  103338  103339
  103340  103341  103342  103343  103344  103348  103352  103353  103354  103355
  103356  103339  103340  103341  103342  103352  103353  103354  103340  103341
  103342  103343  103344  103345  103346  103347  103348  103349  103350  103351
  103352  103353  103354  103341  103342  103343  103344  103348  103352  103342
  103343  103344  103348  103352  103343  103344  103345  103346  103347  103348
  103349  103350  103351  103352  103344  103345  103346  103347  103348  103349
  103350  103351  103345  103346  103347  103348  103349  103350  103351  103346
  103347  103348  103347  103348  103348  103349  103350  103351  103350  103351
  103351       0  103353  103354  103355  103356  103357  103358  103359  103354
  103355  103356  103355  103356  103357  103358  103359  103360  103361  103356
  103357  103358  103359  103357  103358  103359  103360  103361  103362  103363
  103358  103359  103360  103361  103359  103360  103361  103360  103361  103362
  103363  103364  103365  103366  103361  103362  103363  103362  103363  103364
  103365  103366  103367  103368  103363  103364  103365  103366  103364  103365
  103366  103367  103368  103369  103370  103365  103366  103367  103368  103366
  103367  103368  103367  103368  103369  103370  103371  103372  103373  103368
  103369  103370  103369  103370  103371  103372  103373  103374  103375  103370
  103371  103372  103373  103371  103372  103373  103374  103375  103376  103377
  103372  103373  103374  103375  103373  103374  103375  103374  103375  103376
  103377  103378  103379  103384  103375  103376  103377  103376  103377  103378
  103379  103380  103381  103382  103384  103385  103386  103377  103378  103379
  103384  103378  103379  103380  103381  103382  103383  103384  103385  103386
  103387  103388  103379  103380  103381  103382  103384  103385  103386  103380
  103381  103382  103383  103384  103385  103386  103381  103382  103383  103384
  103382  103383  103384  103383  103384       0  103385  103386  103387  103388
  103389  103390  103394  103386  103387  103388  103387  103388  103389  103390
  103391  103392  103393  103394  103395  103396  103388  103389  103390  103394
  103389  103390  103391  103392  103393  103394  103395  103396  103397  103398
  103390  103391  103392  103393  103394  103395  103396  103391  103392  103393
  103394  103395  103396  103392  103393  103394  103393  103394  103394  103395
  103396  103397  103398  103399  103400  103413  103396  103397  103398  103397
  103398  103399  103400  103401  103402  103403  103413  103414  103415  103398
  103399  103400  103413  103399  103400  103401  103402  103403  103404  103405
  103409  103413  103414  103415  103416  103417  103400  103401  103402  103403
  103413  103414  103415  103401  103402  103403  103404  103405  103406  103407
  103408  103409  103410  103411  103412  103413  103414  103415  103402  103403
  103404  103405  103409  103413  103403  103404  103405  103409  103413  103404
  103405  103406  103407  103408  103409  103410  103411  103412  103413  103405
  103406  103407  103408  103409  103410  103411  103412  103406  103407  103408
  103409  103410  103411  103412  103407  103408  103409  103408  103409  103409
  103410  103411  103412  103411  103412  103412       0  103414  103415  103416
  103417  103418  103419  103432  103415  103416  103417  103416  103417  103418
  103419  103420  103421  103422  103432  103433  103434  103417  103418  103419
  103432  103418  103419  103420  103421  103422  103423  103424  103428  103432
  103433  103434  103435  103436  103419  103420  103421  103422  103432  103433
  103434  103420  103421  103422  103423  103424  103425  103426  103427  103428
  103429  103430  103431  103432  103433  103434  103421  103422  103423  103424
  103428  103432  103422  103423  103424  103428  103432  103423  103424  103425
  103426  103427  103428  103429  103430  103431  103432  103424  103425  103426
  103427  103428  103429  103430  103431  103425  103426  103427  103428  103429
  103430  103431  103426  103427  103428  103427  103428  103428  103429  103430
  103431  103430  103431  103431       0  103433  103434  103435  103436  103437
  103438  103456  103434  103435  103436  103435  103436  103437  103438  103439
  103440  103441  103456  103457  103458  103436  103437  103438  103456  103437
  103438  103439  103440  103441  103442  103443  103444  103456  103457  103458
  103459  103460  103438  103439  103440  103441  103456  103457  103458  103439
  103440  103441  103442  103443  103444  103445  103446  103447  103456  103457
  103458  103440  103441  103442  103443  103444  103456  103441  103442  103443
  103444  103456  103442  103443  103444  103445  103446  103447  103448  103449
  103456  103443  103444  103445  103446  103447  103444  103445  103446  103447
  103445  103446  103447  103448  103449  103450  103453  103446  103447  103448
  103449  103447  103448  103449  103448  103449  103450  103451  103452  103453
  103454  103455  103449  103450  103453  103450  103451  103452  103453  103454
  103455  103451  103452  103453  103454  103455  103452  103453  103453  103454
  103455  103455       0  103457  103458  103459  103460  103461  103462  103467
  103458  103459  103460  103459  103460  103461  103462  103463  103464  103465
  103467  103468  103469  103460  103461  103462  103467  103461  103462  103463
  103464  103465  103466  103467  103468  103469  103470  103471  103462  103463
  103464  103465  103467  103468  103469  103463  103464  103465  103466  103467
  103468  103469  103464  103465  103466  103467  103465  103466  103467  103466
  103467       0  103468  103469  103470  103471  103472  103473  103486  103469
  103470  103471  103470  103471  103472  103473  103474  103475  103479  103486
  103487  103488  103471  103472  103473  103486  103472  103473  103474  103475
  103476  103477  103478  103479  103480  103481  103482  103486  103487  103488
  103489  103498  103473  103474  103475  103479  103486  103487  103488  103474
  103475  103476  103477  103478  103479  103480  103481  103482  103483  103484
  103485  103486  103487  103488  103475  103476  103477  103478  103479  103480
  103481  103482  103486  103476  103477  103478  103479  103480  103481  103482
  103486  103477  103478  103479  103478  103479  103479  103480  103481  103482
  103483  103484  103485  103486  103481  103482  103483  103484  103485  103482
  103483  103484  103485  103483  103484  103485  103484  103485  103485       0
  103487  103488  103489  103490  103491  103492  103495  103498  103499  103500
  103488  103489  103498  103489  103490  103491  103492  103493  103494  103495
  103496  103497  103498  103499  103500  103501  103502  103490  103491  103492
  103493  103494  103495  103496  103497  103498  103499  103500  103491  103492
  103493  103494  103495  103498  103492  103493  103494  103495  103498  103493
  103494  103495  103496  103497  103498  103499  103500  103494  103495  103496
  103497  103498  103495  103496  103497  103498  103496  103497  103498  103499
  103500  103501  103502  103497  103498  103499  103500  103498  103499  103500
  103499  103500  103501  103502  103503  103504  103500  103501  103502  103501
  103502  103503  103504  103505  103506  103510  103502  103503  103504  103503
  103504  103505  103506  103507  103508  103509  103510  103511  103512  103504
  103505  103506  103510  103505  103506  103507  103508  103509  103510  103511
  103512  103513  103514  103506  103507  103508  103509  103510  103511  103512
  103507  103508  103509  103510  103511  103512  103508  103509  103510  103509
  103510  103510  103511  103512  103513  103514  103515  103516  103529  103512
  103513  103514  103513  103514  103515  103516  103517  103518  103519  103529
  103530  103531  103514  103515  103516  103529  103515  103516  103517  103518
  103519  103520  103521  103525  103529  103530  103531  103532  103533  103516
  103517  103518  103519  103529  103530  103531  103517  103518  103519  103520
  103521  103522  103523  103524  103525  103526  103527  103528  103529  103530
  103531  103518  103519  103520  103521  103525  103529  103519  103520  103521
  103525  103529  103520  103521  103522  103523  103524  103525  103526  103527
  103528  103529  103521  103522  103523  103524  103525  103526  103527  103528
  103522  103523  103524  103525  103526  103527  103528  103523  103524  103525
  103524  103525  103525  103526  103527  103528  103527  103528  103528       0
  103530  103531  103532  103533  103534  103535  103541  103531  103532  103533
  103532  103533  103534  103535  103536  103537  103538  103541  103542  103543
  103533  103534  103535  103541  103534  103535  103536  103537  103538  103539
  103540  103541  103542  103543  103544  103545  103535  103536  103537  103538
  103541  103542  103543  103536  103537  103538  103539  103540  103541  103542
  103543  103537  103538  103539  103540  103541  103538  103539  103540  103541
  103539  103540  103541  103540       0  103542  103543  103544  103545  103546
  103547  103552  103543  103544  103545  103544  103545  103546  103547  103548
  103549  103550  103552  103553  103554  103545  103546  103547  103552  103546
  103547  103548  103549  103550  103551  103552  103553  103554  103555  103556
  103547  103548  103549  103550  103552  103553  103554  103548  103549  103550
  103551  103552  103553  103554  103549  103550  103551  103552  103550  103551
  103552  103551  103552       0  103553  103554  103555  103556  103557  103558
  103571  103554  103555  103556  103555  103556  103557  103558  103559  103560
  103561  103571  103572  103573  103556  103557  103558  103571  103557  103558
  103559  103560  103561  103562  103563  103567  103571  103572  103573  103574
  103575  103558  103559  103560  103561  103571  103572  103573  103559  103560
  103561  103562  103563  103564  103565  103566  103567  103568  103569  103570
  103571  103572  103573  103560  103561  103562  103563  103567  103571  103561
  103562  103563  103567  103571  103562  103563  103564  103565  103566  103567
  103568  103569  103570  103571  103563  103564  103565  103566  103567  103568
  103569  103570  103564  103565  103566  103567  103568  103569  103570  103565
  103566  103567  103566  103567  103567  103568  103569  103570  103569  103570
  103570       0  103572  103573  103574  103575  103576  103577  103585  103573
  103574  103575  103574  103575  103576  103577  103578  103579  103583  103585
  103586  103587  103575  103576  103577  103585  103576  103577  103578  103579
  103580  103581  103582  103583  103584  103585  103586  103587  103588  103597
  103577  103578  103579  103583  103585  103586  103587  103578  103579  103580
  103581  103582  103583  103584  103585  103586  103587  103579  103580  103581
  103582  103583  103584  103585  103580  103581  103582  103583  103584  103585
  103581  103582  103583  103582  103583  103583  103584  103585       0  103586
  103587  103588  103589  103590  103591  103594  103597  103598  103599  103587
  103588  103597  103588  103589  103590  103591  103592  103593  103594  103595
  103596  103597  103598  103599  103600  103601  103589  103590  103591  103592
  103593  103594  103595  103596  103597  103598  103599  103590  103591  103592
  103593  103594  103597  103591  103592  103593  103594  103597  103592  103593
  103594  103595  103596  103597  103598  103599  103593  103594  103595  103596
  103597  103594  103595  103596  103597  103595  103596  103597  103598  103599
  103600  103601  103596  103597  103598  103599  103597  103598  103599  103598
  103599  103600  103601  103602  103603  103599  103600  103601  103600  103601
  103602  103603  103604  103605  103609  103601  103602  103603  103602  103603
  103604  103605  103606  103607  103608  103609  103610  103611  103603  103604
  103605  103609  103604  103605  103606  103607  103608  103609  103610  103611
  103612  103613  103605  103606  103607  103608  103609  103610  103611  103606
  103607  103608  103609  103610  103611  103607  103608  103609  103608  103609
  103609  103610  103611  103612  103613  103614  103615  103623  103611  103612
  103613  103612  103613  103614  103615  103616  103617  103618  103623  103624
  103625  103613  103614  103615  103623  103614  103615  103616  103617  103618
  103619  103620  103623  103624  103625  103626  103627  103615  103616  103617
  103618  103623  103624  103625  103616  103617  103618  103619  103620  103621
  103622  103623  103624  103625  103617  103618  103619  103620  103623  103618
  103619  103620  103623  103619  103620  103621  103622  103623  103620  103621
  103622  103621  103622  103622       0  103624  103625  103626  103627  103628
  103629  103638  103625  103626  103627  103626  103627  103628  103629  103630
  103631  103632  103638  103639  103640  103627  103628  103629  103638  103628
  103629  103630  103631  103632  103633  103634  103635  103638  103639  103640
  103641  103642  103629  103630  103631  103632  103638  103639  103640  103630
  103631  103632  103633  103634  103635  103636  103637  103638  103639  103640
  103631  103632  103633  103634  103635  103638  103632  103633  103634  103635
  103638  103633  103634  103635  103636  103637  103638  103634  103635  103636
  103637  103635  103636  103637  103636  103637  103637       0  103639  103640
  103641  103642  103643  103644  103650  103640  103641  103642  103641  103642
  103643  103644  103645  103646  103647  103650  103651  103652  103642  103643
  103644  103650  103643  103644  103645  103646  103647  103648  103649  103650
  103651  103652  103653  103654  103644  103645  103646  103647  103650  103651
  103652  103645  103646  103647  103648  103649  103650  103651  103652  103646
  103647  103648  103649  103650  103647  103648  103649  103650  103648  103649
  103650  103649       0  103651  103652  103653  103654  103655  103656  103667
  103652  103653  103654  103653  103654  103655  103656  103657  103658  103659
  103667  103668  103669  103654  103655  103656  103667  103655  103656  103657
  103658  103659  103660  103661  103662  103667  103668  103669  103670  103671
  103656  103657  103658  103659  103667  103668  103669  103657  103658  103659
  103660  103661  103662  103663  103664  103667  103668  103669  103658  103659
  103660  103661  103662  103667  103659  103660  103661  103662  103667  103660
  103661  103662  103663  103664  103665  103666  103667  103661  103662  103663
  103664  103662  103663  103664  103663  103664  103665  103666  103664  103665
  103666  103665  103666  103666       0  103668  103669  103670  103671  103672
  103673  103689  103669  103670  103671  103670  103671  103672  103673  103674
  103675  103676  103689  103690  103691  103671  103672  103673  103689  103672
  103673  103674  103675  103676  103677  103678  103679  103689  103690  103691
  103692  103693  103673  103674  103675  103676  103689  103690  103691  103674
  103675  103676  103677  103678  103679  103680  103681  103682  103689  103690
  103691  103675  103676  103677  103678  103679  103689  103676  103677  103678
  103679  103689  103677  103678  103679  103680  103681  103682  103683  103684
  103685  103689  103678  103679  103680  103681  103682  103679  103680  103681
  103682  103680  103681  103682  103683  103684  103685  103686  103687  103688
  103681  103682  103683  103684  103685  103682  103683  103684  103685  103683
  103684  103685  103686  103687  103688  103684  103685  103686  103687  103688
  103685  103686  103687  103688  103686  103687  103688  103687  103688  103688
       0  103690  103691  103692  103693  103694  103695  103708  103691  103692
  103693  103692  103693  103694  103695  103696  103697  103701  103708  103709
  103710  103693  103694  103695  103708  103694  103695  103696  103697  103698
  103699  103700  103701  103702  103703  103704  103708  103709  103710  103711
  103712  103695  103696  103697  103701  103708  103709  103710  103696  103697
  103698  103699  103700  103701  103702  103703  103704  103705  103706  103707
  103708  103709  103710  103697  103698  103699  103700  103701  103702  103703
  103704  103708  103698  103699  103700  103701  103702  103703  103704  103708
  103699  103700  103701  103700  103701  103701  103702  103703  103704  103705
  103706  103707  103708  103703  103704  103705  103706  103707  103704  103705
  103706  103707  103705  103706  103707  103706  103707  103707       0  103709
  103710  103711  103712  103713  103714  103715  103710  103711  103712  103711
  103712  103713  103714  103715  103716  103717  103712  103713  103714  103715
  103713  103714  103715  103716  103717  103718  103719  103714  103715  103716
  103717  103715  103716  103717  103716  103717  103718  103719  103720  103721
  103734  103717  103718  103719  103718  103719  103720  103721  103722  103723
  103727  103734  103735  103736  103719  103720  103721  103734  103720  103721
  103722  103723  103724  103725  103726  103727  103728  103729  103730  103734
  103735  103736  103737  103738  103721  103722  103723  103727  103734  103735
  103736  103722  103723  103724  103725  103726  103727  103728  103729  103730
  103731  103732  103733  103734  103735  103736  103723  103724  103725  103726
  103727  103728  103729  103730  103734  103724  103725  103726  103727  103728
  103729  103730  103734  103725  103726  103727  103726  103727  103727  103728
  103729  103730  103731  103732  103733  103734  103729  103730  103731  103732
  103733  103730  103731  103732  103733  103731  103732  103733  103732  103733
  103733       0  103735  103736  103737  103738  103739  103740  103749  103736
  103737  103738  103737  103738  103739  103740  103741  103742  103743  103749
  103750  103751  103738  103739  103740  103749  103739  103740  103741  103742
  103743  103744  103745  103746  103749  103750  103751  103752  103753  103740
  103741  103742  103743  103749  103750  103751  103741  103742  103743  103744
  103745  103746  103747  103748  103749  103750  103751  103742  103743  103744
  103745  103746  103749  103743  103744  103745  103746  103749  103744  103745
  103746  103747  103748  103749  103745  103746  103747  103748  103746  103747
  103748  103747  103748  103748       0  103750  103751  103752  103753  103754
  103755  103768  103751  103752  103753  103752  103753  103754  103755  103756
  103757  103761  103768  103769  103770  103753  103754  103755  103768  103754
  103755  103756  103757  103758  103759  103760  103761  103762  103763  103764
  103768  103769  103770  103771  103772  103755  103756  103757  103761  103768
  103769  103770  103756  103757  103758  103759  103760  103761  103762  103763
  103764  103765  103766  103767  103768  103769  103770  103757  103758  103759
  103760  103761  103762  103763  103764  103768  103758  103759  103760  103761
  103762  103763  103764  103768  103759  103760  103761  103760  103761  103761
  103762  103763  103764  103765  103766  103767  103768  103763  103764  103765
  103766  103767  103764  103765  103766  103767  103765  103766  103767  103766
  103767  103767       0  103769  103770  103771  103772  103773  103774  103787
  103770  103771  103772  103771  103772  103773  103774  103775  103776  103780
  103787  103788  103789  103772  103773  103774  103787  103773  103774  103775
  103776  103777  103778  103779  103780  103781  103782  103783  103787  103788
  103789  103790  103791  103774  103775  103776  103780  103787  103788  103789
  103775  103776  103777  103778  103779  103780  103781  103782  103783  103784
  103785  103786  103787  103788  103789  103776  103777  103778  103779  103780
  103781  103782  103783  103787  103777  103778  103779  103780  103781  103782
  103783  103787  103778  103779  103780  103779  103780  103780  103781  103782
  103783  103784  103785  103786  103787  103782  103783  103784  103785  103786
  103783  103784  103785  103786  103784  103785  103786  103785  103786  103786
       0  103788  103789  103790  103791  103792  103793  103809  103789  103790
  103791  103790  103791  103792  103793  103794  103795  103796  103809  103810
  103811  103791  103792  103793  103809  103792  103793  103794  103795  103796
  103797  103798  103799  103809  103810  103811  103812  103813  103793  103794
  103795  103796  103809  103810  103811  103794  103795  103796  103797  103798
  103799  103800  103801  103802  103809  103810  103811  103795  103796  103797
  103798  103799  103809  103796  103797  103798  103799  103809  103797  103798
  103799  103800  103801  103802  103803  103804  103805  103809  103798  103799
  103800  103801  103802  103799  103800  103801  103802  103800  103801  103802
  103803  103804  103805  103806  103807  103808  103801  103802  103803  103804
  103805  103802  103803  103804  103805  103803  103804  103805  103806  103807
  103808  103804  103805  103806  103807  103808  103805  103806  103807  103808
  103806  103807  103808  103807  103808  103808       0  103810  103811  103812
  103813  103814  103815  103833  103811  103812  103813  103812  103813  103814
  103815  103816  103817  103818  103833  103834  103835  103813  103814  103815
  103833  103814  103815  103816  103817  103818  103819  103820  103821  103833
  103834  103835  103836  103837  103815  103816  103817  103818  103833  103834
  103835  103816  103817  103818  103819  103820  103821  103822  103823  103824
  103833  103834  103835  103817  103818  103819  103820  103821  103833  103818
  103819  103820  103821  103833  103819  103820  103821  103822  103823  103824
  103825  103826  103833  103820  103821  103822  103823  103824  103821  103822
  103823  103824  103822  103823  103824  103825  103826  103827  103830  103823
  103824  103825  103826  103824  103825  103826  103825  103826  103827  103828
  103829  103830  103831  103832  103826  103827  103830  103827  103828  103829
  103830  103831  103832  103828  103829  103830  103831  103832  103829  103830
  103830  103831  103832  103832       0  103834  103835  103836  103837  103838
  103839  103847  103835  103836  103837  103836  103837  103838  103839  103840
  103841  103845  103847  103848  103849  103837  103838  103839  103847  103838
  103839  103840  103841  103842  103843  103844  103845  103846  103847  103848
  103849  103850  103851  103839  103840  103841  103845  103847  103848  103849
  103840  103841  103842  103843  103844  103845  103846  103847  103848  103849
  103841  103842  103843  103844  103845  103846  103847  103842  103843  103844
  103845  103846  103847  103843  103844  103845  103844  103845  103845  103846
  103847       0  103848  103849  103850  103851  103852  103853  103866  103849
  103850  103851  103850  103851  103852  103853  103854  103855  103856  103866
  103867  103868  103851  103852  103853  103866  103852  103853  103854  103855
  103856  103857  103858  103862  103866  103867  103868  103869  103870  103853
  103854  103855  103856  103866  103867  103868  103854  103855  103856  103857
  103858  103859  103860  103861  103862  103863  103864  103865  103866  103867
  103868  103855  103856  103857  103858  103862  103866  103856  103857  103858
  103862  103866  103857  103858  103859  103860  103861  103862  103863  103864
  103865  103866  103858  103859  103860  103861  103862  103863  103864  103865
  103859  103860  103861  103862  103863  103864  103865  103860  103861  103862
  103861  103862  103862  103863  103864  103865  103864  103865  103865       0
  103867  103868  103869  103870  103871  103872  103888  103868  103869  103870
  103869  103870  103871  103872  103873  103874  103875  103888  103889  103890
  103870  103871  103872  103888  103871  103872  103873  103874  103875  103876
  103877  103878  103888  103889  103890  103891  103892  103872  103873  103874
  103875  103888  103889  103890  103873  103874  103875  103876  103877  103878
  103879  103880  103881  103888  103889  103890  103874  103875  103876  103877
  103878  103888  103875  103876  103877  103878  103888  103876  103877  103878
  103879  103880  103881  103882  103883  103884  103888  103877  103878  103879
  103880  103881  103878  103879  103880  103881  103879  103880  103881  103882
  103883  103884  103885  103886  103887  103880  103881  103882  103883  103884
  103881  103882  103883  103884  103882  103883  103884  103885  103886  103887
  103883  103884  103885  103886  103887  103884  103885  103886  103887  103885
  103886  103887  103886  103887  103887       0  103889  103890  103891  103892
  103893  103894  103907  103890  103891  103892  103891  103892  103893  103894
  103895  103896  103900  103907  103908  103909  103892  103893  103894  103907
  103893  103894  103895  103896  103897  103898  103899  103900  103901  103902
  103903  103907  103908  103909  103910  103919  103894  103895  103896  103900
  103907  103908  103909  103895  103896  103897  103898  103899  103900  103901
  103902  103903  103904  103905  103906  103907  103908  103909  103896  103897
  103898  103899  103900  103901  103902  103903  103907  103897  103898  103899
  103900  103901  103902  103903  103907  103898  103899  103900  103899  103900
  103900  103901  103902  103903  103904  103905  103906  103907  103902  103903
  103904  103905  103906  103903  103904  103905  103906  103904  103905  103906
  103905  103906  103906       0  103908  103909  103910  103911  103912  103913
  103916  103919  103920  103921  103909  103910  103919  103910  103911  103912
  103913  103914  103915  103916  103917  103918  103919  103920  103921  103922
  103923  103911  103912  103913  103914  103915  103916  103917  103918  103919
  103920  103921  103912  103913  103914  103915  103916  103919  103913  103914
  103915  103916  103919  103914  103915  103916  103917  103918  103919  103920
  103921  103915  103916  103917  103918  103919  103916  103917  103918  103919
  103917  103918  103919  103920  103921  103922  103923  103918  103919  103920
  103921  103919  103920  103921  103920  103921  103922  103923  103924  103925
  103921  103922  103923  103922  103923  103924  103925  103926  103927  103931
  103923  103924  103925  103924  103925  103926  103927  103928  103929  103930
  103931  103932  103933  103925  103926  103927  103931  103926  103927  103928
  103929  103930  103931  103932  103933  103934  103935  103927  103928  103929
  103930  103931  103932  103933  103928  103929  103930  103931  103932  103933
  103929  103930  103931  103930  103931  103931  103932  103933  103934  103935
  103936  103937  103948  103933  103934  103935  103934  103935  103936  103937
  103938  103939  103940  103948  103949  103950  103935  103936  103937  103948
  103936  103937  103938  103939  103940  103941  103942  103943  103948  103949
  103950  103951  103952  103937  103938  103939  103940  103948  103949  103950
  103938  103939  103940  103941  103942  103943  103944  103948  103949  103950
  103939  103940  103941  103942  103943  103948  103940  103941  103942  103943
  103948  103941  103942  103943  103944  103945  103946  103947  103948  103942
  103943  103944  103943  103944  103944  103945  103946  103947  103945  103946
  103947  103946  103947  103947       0  103949  103950  103951  103952  103953
  103954  103962  103950  103951  103952  103951  103952  103953  103954  103955
  103956  103960  103962  103963  103964  103952  103953  103954  103962  103953
  103954  103955  103956  103957  103958  103959  103960  103961  103962  103963
  103964  103965  103966  103954  103955  103956  103960  103962  103963  103964
  103955  103956  103957  103958  103959  103960  103961  103962  103963  103964
  103956  103957  103958  103959  103960  103961  103962  103957  103958  103959
  103960  103961  103962  103958  103959  103960  103959  103960  103960  103961
  103962       0  103963  103964  103965  103966  103967  103968  103981  103964
  103965  103966  103965  103966  103967  103968  103969  103970  103974  103981
  103982  103983  103966  103967  103968  103981  103967  103968  103969  103970
  103971  103972  103973  103974  103975  103976  103977  103981  103982  103983
  103984  103985  103968  103969  103970  103974  103981  103982  103983  103969
  103970  103971  103972  103973  103974  103975  103976  103977  103978  103979
  103980  103981  103982  103983  103970  103971  103972  103973  103974  103975
  103976  103977  103981  103971  103972  103973  103974  103975  103976  103977
  103981  103972  103973  103974  103973  103974  103974  103975  103976  103977
  103978  103979  103980  103981  103976  103977  103978  103979  103980  103977
  103978  103979  103980  103978  103979  103980  103979  103980  103980       0
  103982  103983  103984  103985  103986  103987  103991  103983  103984  103985
  103984  103985  103986  103987  103988  103989  103990  103991  103992  103993
  103985  103986  103987  103991  103986  103987  103988  103989  103990  103991
  103992  103993  103994  103995  103987  103988  103989  103990  103991  103992
  103993  103988  103989  103990  103991  103992  103993  103989  103990  103991
  103990  103991  103991  103992  103993  103994  103995  103996  103997  104013
  103993  103994  103995  103994  103995  103996  103997  103998  103999  104000
  104013  104014  104015  103995  103996  103997  104013  103996  103997  103998
  103999  104000  104001  104002  104003  104013  104014  104015  104016  104017
  103997  103998  103999  104000  104013  104014  104015  103998  103999  104000
  104001  104002  104003  104004  104005  104006  104013  104014  104015  103999
  104000  104001  104002  104003  104013  104000  104001  104002  104003  104013
  104001  104002  104003  104004  104005  104006  104007  104008  104009  104013
  104002  104003  104004  104005  104006  104003  104004  104005  104006  104004
  104005  104006  104007  104008  104009  104010  104011  104012  104005  104006
  104007  104008  104009  104006  104007  104008  104009  104007  104008  104009
  104010  104011  104012  104008  104009  104010  104011  104012  104009  104010
  104011  104012  104010  104011  104012  104011  104012  104012       0  104014
  104015  104016  104017  104018  104019  104027  104015  104016  104017  104016
  104017  104018  104019  104020  104021  104022  104027  104028  104029  104017
  104018  104019  104027  104018  104019  104020  104021  104022  104023  104024
  104027  104028  104029  104030  104031  104019  104020  104021  104022  104027
  104028  104029  104020  104021  104022  104023  104024  104025  104026  104027
  104028  104029  104021  104022  104023  104024  104027  104022  104023  104024
  104027  104023  104024  104025  104026  104027  104024  104025  104026  104025
  104026  104026       0  104028  104029  104030  104031  104032  104033  104037
  104029  104030  104031  104030  104031  104032  104033  104034  104035  104036
  104037  104038  104039  104031  104032  104033  104037  104032  104033  104034
  104035  104036  104037  104038  104039  104040  104041  104033  104034  104035
  104036  104037  104038  104039  104034  104035  104036  104037  104038  104039
  104035  104036  104037  104036  104037  104037  104038  104039  104040  104041
  104042  104043  104044  104039  104040  104041  104040  104041  104042  104043
  104044  104045  104046  104041  104042  104043  104044  104042  104043  104044
  104045  104046  104047  104048  104043  104044  104045  104046  104044  104045
  104046  104045  104046  104047  104048  104049  104050  104060  104046  104047
  104048  104047  104048  104049  104050  104051  104052  104056  104060  104061
  104062  104048  104049  104050  104060  104049  104050  104051  104052  104053
  104054  104055  104056  104057  104058  104059  104060  104061  104062  104063
  104064  104050  104051  104052  104056  104060  104061  104062  104051  104052
  104053  104054  104055  104056  104057  104058  104059  104060  104061  104062
  104052  104053  104054  104055  104056  104057  104058  104059  104060  104053
  104054  104055  104056  104057  104058  104059  104060  104054  104055  104056
  104055  104056  104056  104057  104058  104059  104060  104058  104059  104059
       0  104061  104062  104063  104064  104065  104066  104075  104062  104063
  104064  104063  104064  104065  104066  104067  104068  104069  104075  104076
  104077  104064  104065  104066  104075  104065  104066  104067  104068  104069
  104070  104071  104072  104075  104076  104077  104078  104079  104066  104067
  104068  104069  104075  104076  104077  104067  104068  104069  104070  104071
  104072  104073  104074  104075  104076  104077  104068  104069  104070  104071
  104072  104075  104069  104070  104071  104072  104075  104070  104071  104072
  104073  104074  104075  104071  104072  104073  104074  104072  104073  104074
  104073  104074  104074       0  104076  104077  104078  104079  104080  104081
  104082  104077  104078  104079  104078  104079  104080  104081  104082  104083
  104084  104079  104080  104081  104082  104080  104081  104082  104083  104084
  104085  104086  104081  104082  104083  104084  104082  104083  104084  104083
  104084  104085  104086  104087  104088  104093  104084  104085  104086  104085
  104086  104087  104088  104089  104090  104091  104093  104094  104095  104086
  104087  104088  104093  104087  104088  104089  104090  104091  104092  104093
  104094  104095  104096  104097  104088  104089  104090  104091  104093  104094
  104095  104089  104090  104091  104092  104093  104094  104095  104090  104091
  104092  104093  104091  104092  104093  104092  104093       0  104094  104095
  104096  104097  104098  104099  104112  104095  104096  104097  104096  104097
  104098  104099  104100  104101  104102  104112  104113  104114  104097  104098
  104099  104112  104098  104099  104100  104101  104102  104103  104104  104108
  104112  104113  104114  104115  104116  104099  104100  104101  104102  104112
  104113  104114  104100  104101  104102  104103  104104  104105  104106  104107
  104108  104109  104110  104111  104112  104113  104114  104101  104102  104103
  104104  104108  104112  104102  104103  104104  104108  104112  104103  104104
  104105  104106  104107  104108  104109  104110  104111  104112  104104  104105
  104106  104107  104108  104109  104110  104111  104105  104106  104107  104108
  104109  104110  104111  104106  104107  104108  104107  104108  104108  104109
  104110  104111  104110  104111  104111       0  104113  104114  104115  104116
  104117  104118  104131  104114  104115  104116  104115  104116  104117  104118
  104119  104120  104124  104131  104132  104133  104116  104117  104118  104131
  104117  104118  104119  104120  104121  104122  104123  104124  104125  104126
  104127  104131  104132  104133  104134  104135  104118  104119  104120  104124
  104131  104132  104133  104119  104120  104121  104122  104123  104124  104125
  104126  104127  104128  104129  104130  104131  104132  104133  104120  104121
  104122  104123  104124  104125  104126  104127  104131  104121  104122  104123
  104124  104125  104126  104127  104131  104122  104123  104124  104123  104124
  104124  104125  104126  104127  104128  104129  104130  104131  104126  104127
  104128  104129  104130  104127  104128  104129  104130  104128  104129  104130
  104129  104130  104130       0  104132  104133  104134  104135  104136  104137
  104147  104133  104134  104135  104134  104135  104136  104137  104138  104139
  104143  104147  104148  104149  104135  104136  104137  104147  104136  104137
  104138  104139  104140  104141  104142  104143  104144  104145  104146  104147
  104148  104149  104150  104151  104137  104138  104139  104143  104147  104148
  104149  104138  104139  104140  104141  104142  104143  104144  104145  104146
  104147  104148  104149  104139  104140  104141  104142  104143  104144  104145
  104146  104147  104140  104141  104142  104143  104144  104145  104146  104147
  104141  104142  104143  104142  104143  104143  104144  104145  104146  104147
  104145  104146  104146       0  104148  104149  104150  104151  104152  104153
  104162  104149  104150  104151  104150  104151  104152  104153  104154  104155
  104156  104162  104163  104164  104151  104152  104153  104162  104152  104153
  104154  104155  104156  104157  104158  104159  104162  104163  104164  104165
  104166  104153  104154  104155  104156  104162  104163  104164  104154  104155
  104156  104157  104158  104159  104160  104161  104162  104163  104164  104155
  104156  104157  104158  104159  104162  104156  104157  104158  104159  104162
  104157  104158  104159  104160  104161  104162  104158  104159  104160  104161
  104159  104160  104161  104160  104161  104161       0  104163  104164  104165
  104166  104167  104168  104184  104164  104165  104166  104165  104166  104167
  104168  104169  104170  104171  104184  104185  104186  104166  104167  104168
  104184  104167  104168  104169  104170  104171  104172  104173  104174  104184
  104185  104186  104187  104188  104168  104169  104170  104171  104184  104185
  104186  104169  104170  104171  104172  104173  104174  104175  104176  104177
  104184  104185  104186  104170  104171  104172  104173  104174  104184  104171
  104172  104173  104174  104184  104172  104173  104174  104175  104176  104177
  104178  104179  104180  104184  104173  104174  104175  104176  104177  104174
  104175  104176  104177  104175  104176  104177  104178  104179  104180  104181
  104182  104183  104176  104177  104178  104179  104180  104177  104178  104179
  104180  104178  104179  104180  104181  104182  104183  104179  104180  104181
  104182  104183  104180  104181  104182  104183  104181  104182  104183  104182
  104183  104183       0  104185  104186  104187  104188  104189  104190  104203
  104186  104187  104188  104187  104188  104189  104190  104191  104192  104196
  104203  104204  104205  104188  104189  104190  104203  104189  104190  104191
  104192  104193  104194  104195  104196  104197  104198  104199  104203  104204
  104205  104206  104207  104190  104191  104192  104196  104203  104204  104205
  104191  104192  104193  104194  104195  104196  104197  104198  104199  104200
  104201  104202  104203  104204  104205  104192  104193  104194  104195  104196
  104197  104198  104199  104203  104193  104194  104195  104196  104197  104198
  104199  104203  104194  104195  104196  104195  104196  104196  104197  104198
  104199  104200  104201  104202  104203  104198  104199  104200  104201  104202
  104199  104200  104201  104202  104200  104201  104202  104201  104202  104202
       0  104204  104205  104206  104207  104208  104209  104220  104205  104206
  104207  104206  104207  104208  104209  104210  104211  104212  104220  104221
  104222  104207  104208  104209  104220  104208  104209  104210  104211  104212
  104213  104214  104215  104220  104221  104222  104223  104224  104209  104210
  104211  104212  104220  104221  104222  104210  104211  104212  104213  104214
  104215  104216  104220  104221  104222  104211  104212  104213  104214  104215
  104220  104212  104213  104214  104215  104220  104213  104214  104215  104216
  104217  104218  104219  104220  104214  104215  104216  104215  104216  104216
  104217  104218  104219  104217  104218  104219  104218  104219  104219       0
  104221  104222  104223  104224  104225  104226  104237  104222  104223  104224
  104223  104224  104225  104226  104227  104228  104229  104237  104238  104239
  104224  104225  104226  104237  104225  104226  104227  104228  104229  104230
  104231  104232  104237  104238  104239  104240  104241  104226  104227  104228
  104229  104237  104238  104239  104227  104228  104229  104230  104231  104232
  104233  104234  104237  104238  104239  104228  104229  104230  104231  104232
  104237  104229  104230  104231  104232  104237  104230  104231  104232  104233
  104234  104235  104236  104237  104231  104232  104233  104234  104232  104233
  104234  104233  104234  104235  104236  104234  104235  104236  104235  104236
  104236       0  104238  104239  104240  104241  104242  104243  104248  104239
  104240  104241  104240  104241  104242  104243  104244  104245  104246  104248
  104249  104250  104241  104242  104243  104248  104242  104243  104244  104245
  104246  104247  104248  104249  104250  104251  104252  104243  104244  104245
  104246  104248  104249  104250  104244  104245  104246  104247  104248  104249
  104250  104245  104246  104247  104248  104246  104247  104248  104247  104248
       0  104249  104250  104251  104252  104253  104254  104259  104250  104251
  104252  104251  104252  104253  104254  104255  104256  104257  104259  104260
  104261  104252  104253  104254  104259  104253  104254  104255  104256  104257
  104258  104259  104260  104261  104262  104263  104254  104255  104256  104257
  104259  104260  104261  104255  104256  104257  104258  104259  104260  104261
  104256  104257  104258  104259  104257  104258  104259  104258  104259       0
  104260  104261  104262  104263  104264  104265  104270  104261  104262  104263
  104262  104263  104264  104265  104266  104267  104268  104270  104271  104272
  104263  104264  104265  104270  104264  104265  104266  104267  104268  104269
  104270  104271  104272  104273  104274  104265  104266  104267  104268  104270
  104271  104272  104266  104267  104268  104269  104270  104271  104272  104267
  104268  104269  104270  104268  104269  104270  104269  104270       0  104271
  104272  104273  104274  104275  104276  104285  104272  104273  104274  104273
  104274  104275  104276  104277  104278  104279  104285  104286  104287  104274
  104275  104276  104285  104275  104276  104277  104278  104279  104280  104281
  104282  104285  104286  104287  104288  104289  104276  104277  104278  104279
  104285  104286  104287  104277  104278  104279  104280  104281  104282  104283
  104284  104285  104286  104287  104278  104279  104280  104281  104282  104285
  104279  104280  104281  104282  104285  104280  104281  104282  104283  104284
  104285  104281  104282  104283  104284  104282  104283  104284  104283  104284
  104284       0  104286  104287  104288  104289  104290  104291  104301  104287
  104288  104289  104288  104289  104290  104291  104292  104293  104297  104301
  104302  104303  104289  104290  104291  104301  104290  104291  104292  104293
  104294  104295  104296  104297  104298  104299  104300  104301  104302  104303
  104304  104305  104291  104292  104293  104297  104301  104302  104303  104292
  104293  104294  104295  104296  104297  104298  104299  104300  104301  104302
  104303  104293  104294  104295  104296  104297  104298  104299  104300  104301
  104294  104295  104296  104297  104298  104299  104300  104301  104295  104296
  104297  104296  104297  104297  104298  104299  104300  104301  104299  104300
  104300       0  104302  104303  104304  104305  104306  104307  104308  104303
  104304  104305  104304  104305  104306  104307  104308  104309  104310  104305
  104306  104307  104308  104306  104307  104308  104309  104310  104311  104312
  104307  104308  104309  104310  104308  104309  104310  104309  104310  104311
  104312  104313  104314  104329  104310  104311  104312  104311  104312  104313
  104314  104315  104316  104317  104329  104330  104331  104312  104313  104314
  104329  104313  104314  104315  104316  104317  104318  104327  104329  104330
  104331  104332  104333  104314  104315  104316  104317  104329  104330  104331
  104315  104316  104317  104318  104319  104320  104325  104327  104328  104329
  104330  104331  104316  104317  104318  104327  104329  104317  104318  104327
  104329  104318  104319  104320  104321  104322  104325  104326  104327  104328
  104329  104319  104320  104321  104322  104323  104325  104327  104328  104320
  104321  104322  104327  104321  104322  104323  104324  104325  104326  104327
  104322  104323  104325  104323  104324  104325  104326  104327  104328  104324
  104325  104326  104327  104325  104326  104327  104328  104327  104328  104328
       0  104330  104331  104332  104333  104334  104335  104341  104331  104332
  104333  104332  104333  104334  104335  104336  104337  104338  104341  104342
  104343  104333  104334  104335  104341  104334  104335  104336  104337  104338
  104339  104340  104341  104342  104343  104344  104345  104335  104336  104337
  104338  104341  104342  104343  104336  104337  104338  104339  104340  104341
  104342  104343  104337  104338  104339  104340  104341  104338  104339  104340
  104341  104339  104340  104341  104340       0  104342  104343  104344  104345
  104346  104347  104351  104343  104344  104345  104344  104345  104346  104347
  104348  104349  104350  104351  104352  104353  104345  104346  104347  104351
  104346  104347  104348  104349  104350  104351  104352  104353  104354  104355
  104347  104348  104349  104350  104351  104352  104353  104348  104349  104350
  104351  104352  104353  104349  104350  104351  104350  104351  104351  104352
  104353  104354  104355  104356  104357  104368  104353  104354  104355  104354
  104355  104356  104357  104358  104359  104360  104368  104369  104370  104355
  104356  104357  104368  104356  104357  104358  104359  104360  104361  104362
  104363  104368  104369  104370  104371  104372  104357  104358  104359  104360
  104368  104369  104370  104358  104359  104360  104361  104362  104363  104364
  104368  104369  104370  104359  104360  104361  104362  104363  104368  104360
  104361  104362  104363  104368  104361  104362  104363  104364  104365  104366
  104367  104368  104362  104363  104364  104363  104364  104364  104365  104366
  104367  104365  104366  104367  104366  104367  104367       0  104369  104370
  104371  104372  104373  104374  104378  104370  104371  104372  104371  104372
  104373  104374  104375  104376  104377  104378  104379  104380  104372  104373
  104374  104378  104373  104374  104375  104376  104377  104378  104379  104380
  104381  104382  104374  104375  104376  104377  104378  104379  104380  104375
  104376  104377  104378  104379  104380  104376  104377  104378  104377  104378
  104378  104379  104380  104381  104382  104383  104384  104385  104380  104381
  104382  104381  104382  104383  104384  104385  104386  104387  104382  104383
  104384  104385  104383  104384  104385  104386  104387  104388  104389  104384
  104385  104386  104387  104385  104386  104387  104386  104387  104388  104389
  104390  104391  104397  104387  104388  104389  104388  104389  104390  104391
  104392  104393  104394  104397  104398  104399  104389  104390  104391  104397
  104390  104391  104392  104393  104394  104395  104396  104397  104398  104399
  104400  104401  104391  104392  104393  104394  104397  104398  104399  104392
  104393  104394  104395  104396  104397  104398  104399  104393  104394  104395
  104396  104397  104394  104395  104396  104397  104395  104396  104397  104396
       0  104398  104399  104400  104401  104402  104403  104417  104399  104400
  104401  104400  104401  104402  104403  104404  104405  104406  104417  104418
  104419  104401  104402  104403  104417  104402  104403  104404  104405  104406
  104407  104415  104417  104418  104419  104420  104421  104403  104404  104405
  104406  104417  104418  104419  104404  104405  104406  104407  104408  104409
  104413  104415  104416  104417  104418  104419  104405  104406  104407  104415
  104417  104406  104407  104415  104417  104407  104408  104409  104410  104411
  104413  104414  104415  104416  104417  104408  104409  104410  104411  104412
  104413  104415  104416  104409  104410  104411  104415  104410  104411  104412
  104413  104414  104415  104411  104412  104413  104412  104413  104414  104415
  104416  104413  104414  104415  104414  104415  104416  104415  104416  104416
       0  104418  104419  104420  104421  104422  104423  104433  104419  104420
  104421  104420  104421  104422  104423  104424  104425  104429  104433  104434
  104435  104421  104422  104423  104433  104422  104423  104424  104425  104426
  104427  104428  104429  104430  104431  104432  104433  104434  104435  104436
  104437  104423  104424  104425  104429  104433  104434  104435  104424  104425
  104426  104427  104428  104429  104430  104431  104432  104433  104434  104435
  104425  104426  104427  104428  104429  104430  104431  104432  104433  104426
  104427  104428  104429  104430  104431  104432  104433  104427  104428  104429
  104428  104429  104429  104430  104431  104432  104433  104431  104432  104432
       0  104434  104435  104436  104437  104438  104439  104447  104435  104436
  104437  104436  104437  104438  104439  104440  104441  104442  104447  104448
  104449  104437  104438  104439  104447  104438  104439  104440  104441  104442
  104443  104444  104447  104448  104449  104450  104451  104439  104440  104441
  104442  104447  104448  104449  104440  104441  104442  104443  104444  104445
  104446  104447  104448  104449  104441  104442  104443  104444  104447  104442
  104443  104444  104447  104443  104444  104445  104446  104447  104444  104445
  104446  104445  104446  104446       0  104448  104449  104450  104451  104452
  104453  104464  104449  104450  104451  104450  104451  104452  104453  104454
  104455  104456  104464  104465  104466  104451  104452  104453  104464  104452
  104453  104454  104455  104456  104457  104458  104459  104464  104465  104466
  104467  104468  104453  104454  104455  104456  104464  104465  104466  104454
  104455  104456  104457  104458  104459  104460  104464  104465  104466  104455
  104456  104457  104458  104459  104464  104456  104457  104458  104459  104464
  104457  104458  104459  104460  104461  104462  104463  104464  104458  104459
  104460  104459  104460  104460  104461  104462  104463  104461  104462  104463
  104462  104463  104463       0  104465  104466  104467  104468  104469  104470
  104480  104466  104467  104468  104467  104468  104469  104470  104471  104472
  104476  104480  104481  104482  104468  104469  104470  104480  104469  104470
  104471  104472  104473  104474  104475  104476  104477  104478  104479  104480
  104481  104482  104483  104484  104470  104471  104472  104476  104480  104481
  104482  104471  104472  104473  104474  104475  104476  104477  104478  104479
  104480  104481  104482  104472  104473  104474  104475  104476  104477  104478
  104479  104480  104473  104474  104475  104476  104477  104478  104479  104480
  104474  104475  104476  104475  104476  104476  104477  104478  104479  104480
  104478  104479  104479       0  104481  104482  104483  104484  104485  104486
  104495  104482  104483  104484  104483  104484  104485  104486  104487  104488
  104489  104495  104496  104497  104484  104485  104486  104495  104485  104486
  104487  104488  104489  104490  104491  104492  104495  104496  104497  104498
  104499  104486  104487  104488  104489  104495  104496  104497  104487  104488
  104489  104490  104491  104492  104493  104494  104495  104496  104497  104488
  104489  104490  104491  104492  104495  104489  104490  104491  104492  104495
  104490  104491  104492  104493  104494  104495  104491  104492  104493  104494
  104492  104493  104494  104493  104494  104494       0  104496  104497  104498
  104499  104500  104501  104517  104497  104498  104499  104498  104499  104500
  104501  104502  104503  104504  104517  104518  104519  104499  104500  104501
  104517  104500  104501  104502  104503  104504  104505  104506  104507  104517
  104518  104519  104520  104521  104501  104502  104503  104504  104517  104518
  104519  104502  104503  104504  104505  104506  104507  104508  104509  104510
  104517  104518  104519  104503  104504  104505  104506  104507  104517  104504
  104505  104506  104507  104517  104505  104506  104507  104508  104509  104510
  104511  104512  104513  104517  104506  104507  104508  104509  104510  104507
  104508  104509  104510  104508  104509  104510  104511  104512  104513  104514
  104515  104516  104509  104510  104511  104512  104513  104510  104511  104512
  104513  104511  104512  104513  104514  104515  104516  104512  104513  104514
  104515  104516  104513  104514  104515  104516  104514  104515  104516  104515
  104516  104516       0  104518  104519  104520  104521  104522  104523  104524
  104519  104520  104521  104520  104521  104522  104523  104524  104525  104526
  104521  104522  104523  104524  104522  104523  104524  104525  104526  104527
  104528  104523  104524  104525  104526  104524  104525  104526  104525  104526
  104527  104528  104529  104530  104543  104526  104527  104528  104527  104528
  104529  104530  104531  104532  104536  104543  104544  104545  104528  104529
  104530  104543  104529  104530  104531  104532  104533  104534  104535  104536
  104537  104538  104539  104543  104544  104545  104546  104547  104530  104531
  104532  104536  104543  104544  104545  104531  104532  104533  104534  104535
  104536  104537  104538  104539  104540  104541  104542  104543  104544  104545
  104532  104533  104534  104535  104536  104537  104538  104539  104543  104533
  104534  104535  104536  104537  104538  104539  104543  104534  104535  104536
  104535  104536  104536  104537  104538  104539  104540  104541  104542  104543
  104538  104539  104540  104541  104542  104539  104540  104541  104542  104540
  104541  104542  104541  104542  104542       0  104544  104545  104546  104547
  104548  104549  104562  104545  104546  104547  104546  104547  104548  104549
  104550  104551  104555  104562  104563  104564  104547  104548  104549  104562
  104548  104549  104550  104551  104552  104553  104554  104555  104556  104557
  104558  104562  104563  104564  104565  104566  104549  104550  104551  104555
  104562  104563  104564  104550  104551  104552  104553  104554  104555  104556
  104557  104558  104559  104560  104561  104562  104563  104564  104551  104552
  104553  104554  104555  104556  104557  104558  104562  104552  104553  104554
  104555  104556  104557  104558  104562  104553  104554  104555  104554  104555
  104555  104556  104557  104558  104559  104560  104561  104562  104557  104558
  104559  104560  104561  104558  104559  104560  104561  104559  104560  104561
  104560  104561  104561       0  104563  104564  104565  104566  104567  104568
  104574  104564  104565  104566  104565  104566  104567  104568  104569  104570
  104571  104574  104575  104576  104566  104567  104568  104574  104567  104568
  104569  104570  104571  104572  104573  104574  104575  104576  104577  104586
  104568  104569  104570  104571  104574  104575  104576  104569  104570  104571
  104572  104573  104574  104575  104576  104570  104571  104572  104573  104574
  104571  104572  104573  104574  104572  104573  104574  104573       0  104575
  104576  104577  104578  104579  104580  104583  104586  104587  104588  104576
  104577  104586  104577  104578  104579  104580  104581  104582  104583  104584
  104585  104586  104587  104588  104589  104590  104578  104579  104580  104581
  104582  104583  104584  104585  104586  104587  104588  104579  104580  104581
  104582  104583  104586  104580  104581  104582  104583  104586  104581  104582
  104583  104584  104585  104586  104587  104588  104582  104583  104584  104585
  104586  104583  104584  104585  104586  104584  104585  104586  104587  104588
  104589  104590  104585  104586  104587  104588  104586  104587  104588  104587
  104588  104589  104590  104591  104592  104588  104589  104590  104589  104590
  104591  104592  104593  104594  104602  104590  104591  104592  104591  104592
  104593  104594  104595  104596  104600  104602  104603  104604  104592  104593
  104594  104602  104593  104594  104595  104596  104597  104598  104599  104600
  104601  104602  104603  104604  104605  104606  104594  104595  104596  104600
  104602  104603  104604  104595  104596  104597  104598  104599  104600  104601
  104602  104603  104604  104596  104597  104598  104599  104600  104601  104602
  104597  104598  104599  104600  104601  104602  104598  104599  104600  104599
  104600  104600  104601  104602       0  104603  104604  104605  104606  104607
  104608  104624  104604  104605  104606  104605  104606  104607  104608  104609
  104610  104611  104624  104625  104626  104606  104607  104608  104624  104607
  104608  104609  104610  104611  104612  104613  104614  104624  104625  104626
  104627  104628  104608  104609  104610  104611  104624  104625  104626  104609
  104610  104611  104612  104613  104614  104615  104616  104617  104624  104625
  104626  104610  104611  104612  104613  104614  104624  104611  104612  104613
  104614  104624  104612  104613  104614  104615  104616  104617  104618  104619
  104620  104624  104613  104614  104615  104616  104617  104614  104615  104616
  104617  104615  104616  104617  104618  104619  104620  104621  104622  104623
  104616  104617  104618  104619  104620  104617  104618  104619  104620  104618
  104619  104620  104621  104622  104623  104619  104620  104621  104622  104623
  104620  104621  104622  104623  104621  104622  104623  104622  104623  104623
       0  104625  104626  104627  104628  104629  104630  104640  104626  104627
  104628  104627  104628  104629  104630  104631  104632  104636  104640  104641
  104642  104628  104629  104630  104640  104629  104630  104631  104632  104633
  104634  104635  104636  104637  104638  104639  104640  104641  104642  104643
  104644  104630  104631  104632  104636  104640  104641  104642  104631  104632
  104633  104634  104635  104636  104637  104638  104639  104640  104641  104642
  104632  104633  104634  104635  104636  104637  104638  104639  104640  104633
  104634  104635  104636  104637  104638  104639  104640  104634  104635  104636
  104635  104636  104636  104637  104638  104639  104640  104638  104639  104639
       0  104641  104642  104643  104644  104645  104646  104656  104642  104643
  104644  104643  104644  104645  104646  104647  104648  104652  104656  104657
  104658  104644  104645  104646  104656  104645  104646  104647  104648  104649
  104650  104651  104652  104653  104654  104655  104656  104657  104658  104659
  104660  104646  104647  104648  104652  104656  104657  104658  104647  104648
  104649  104650  104651  104652  104653  104654  104655  104656  104657  104658
  104648  104649  104650  104651  104652  104653  104654  104655  104656  104649
  104650  104651  104652  104653  104654  104655  104656  104650  104651  104652
  104651  104652  104652  104653  104654  104655  104656  104654  104655  104655
       0  104657  104658  104659  104660  104661  104662  104680  104658  104659
  104660  104659  104660  104661  104662  104663  104664  104665  104680  104681
  104682  104660  104661  104662  104680  104661  104662  104663  104664  104665
  104666  104667  104668  104680  104681  104682  104683  104684  104662  104663
  104664  104665  104680  104681  104682  104663  104664  104665  104666  104667
  104668  104669  104670  104671  104680  104681  104682  104664  104665  104666
  104667  104668  104680  104665  104666  104667  104668  104680  104666  104667
  104668  104669  104670  104671  104672  104673  104680  104667  104668  104669
  104670  104671  104668  104669  104670  104671  104669  104670  104671  104672
  104673  104674  104677  104670  104671  104672  104673  104671  104672  104673
  104672  104673  104674  104675  104676  104677  104678  104679  104673  104674
  104677  104674  104675  104676  104677  104678  104679  104675  104676  104677
  104678  104679  104676  104677  104677  104678  104679  104679       0  104681
  104682  104683  104684  104685  104686  104694  104682  104683  104684  104683
  104684  104685  104686  104687  104688  104692  104694  104695  104696  104684
  104685  104686  104694  104685  104686  104687  104688  104689  104690  104691
  104692  104693  104694  104695  104696  104697  104698  104686  104687  104688
  104692  104694  104695  104696  104687  104688  104689  104690  104691  104692
  104693  104694  104695  104696  104688  104689  104690  104691  104692  104693
  104694  104689  104690  104691  104692  104693  104694  104690  104691  104692
  104691  104692  104692  104693  104694       0  104695  104696  104697  104698
  104699  104700  104704  104696  104697  104698  104697  104698  104699  104700
  104701  104702  104703  104704  104705  104706  104698  104699  104700  104704
  104699  104700  104701  104702  104703  104704  104705  104706  104707  104708
  104700  104701  104702  104703  104704  104705  104706  104701  104702  104703
  104704  104705  104706  104702  104703  104704  104703  104704  104704  104705
  104706  104707  104708  104709  104710  104723  104706  104707  104708  104707
  104708  104709  104710  104711  104712  104713  104723  104724  104725  104708
  104709  104710  104723  104709  104710  104711  104712  104713  104714  104715
  104719  104723  104724  104725  104726  104727  104710  104711  104712  104713
  104723  104724  104725  104711  104712  104713  104714  104715  104716  104717
  104718  104719  104720  104721  104722  104723  104724  104725  104712  104713
  104714  104715  104719  104723  104713  104714  104715  104719  104723  104714
  104715  104716  104717  104718  104719  104720  104721  104722  104723  104715
  104716  104717  104718  104719  104720  104721  104722  104716  104717  104718
  104719  104720  104721  104722  104717  104718  104719  104718  104719  104719
  104720  104721  104722  104721  104722  104722       0  104724  104725  104726
  104727  104728  104729  104742  104725  104726  104727  104726  104727  104728
  104729  104730  104731  104732  104742  104743  104744  104727  104728  104729
  104742  104728  104729  104730  104731  104732  104733  104734  104738  104742
  104743  104744  104745  104746  104729  104730  104731  104732  104742  104743
  104744  104730  104731  104732  104733  104734  104735  104736  104737  104738
  104739  104740  104741  104742  104743  104744  104731  104732  104733  104734
  104738  104742  104732  104733  104734  104738  104742  104733  104734  104735
  104736  104737  104738  104739  104740  104741  104742  104734  104735  104736
  104737  104738  104739  104740  104741  104735  104736  104737  104738  104739
  104740  104741  104736  104737  104738  104737  104738  104738  104739  104740
  104741  104740  104741  104741       0  104743  104744  104745  104746  104747
  104748  104754  104744  104745  104746  104745  104746  104747  104748  104749
  104750  104751  104754  104755  104756  104746  104747  104748  104754  104747
  104748  104749  104750  104751  104752  104753  104754  104755  104756  104757
  104758  104748  104749  104750  104751  104754  104755  104756  104749  104750
  104751  104752  104753  104754  104755  104756  104750  104751  104752  104753
  104754  104751  104752  104753  104754  104752  104753  104754  104753       0
  104755  104756  104757  104758  104759  104760  104764  104756  104757  104758
  104757  104758  104759  104760  104761  104762  104763  104764  104765  104766
  104758  104759  104760  104764  104759  104760  104761  104762  104763  104764
  104765  104766  104767  104768  104760  104761  104762  104763  104764  104765
  104766  104761  104762  104763  104764  104765  104766  104762  104763  104764
  104763  104764  104764  104765  104766  104767  104768  104769  104770  104774
  104766  104767  104768  104767  104768  104769  104770  104771  104772  104773
  104774  104775  104776  104768  104769  104770  104774  104769  104770  104771
  104772  104773  104774  104775  104776  104777  104778  104770  104771  104772
  104773  104774  104775  104776  104771  104772  104773  104774  104775  104776
  104772  104773  104774  104773  104774  104774  104775  104776  104777  104778
  104779  104780  104781  104776  104777  104778  104777  104778  104779  104780
  104781  104782  104783  104778  104779  104780  104781  104779  104780  104781
  104782  104783  104784  104785  104780  104781  104782  104783  104781  104782
  104783  104782  104783  104784  104785  104786  104787  104797  104783  104784
  104785  104784  104785  104786  104787  104788  104789  104793  104797  104798
  104799  104785  104786  104787  104797  104786  104787  104788  104789  104790
  104791  104792  104793  104794  104795  104796  104797  104798  104799  104800
  104801  104787  104788  104789  104793  104797  104798  104799  104788  104789
  104790  104791  104792  104793  104794  104795  104796  104797  104798  104799
  104789  104790  104791  104792  104793  104794  104795  104796  104797  104790
  104791  104792  104793  104794  104795  104796  104797  104791  104792  104793
  104792  104793  104793  104794  104795  104796  104797  104795  104796  104796
       0  104798  104799  104800  104801  104802  104803  104807  104799  104800
  104801  104800  104801  104802  104803  104804  104805  104806  104807  104808
  104809  104801  104802  104803  104807  104802  104803  104804  104805  104806
  104807  104808  104809  104810  104811  104803  104804  104805  104806  104807
  104808  104809  104804  104805  104806  104807  104808  104809  104805  104806
  104807  104806  104807  104807  104808  104809  104810  104811  104812  104813
  104818  104809  104810  104811  104810  104811  104812  104813  104814  104815
  104816  104818  104819  104820  104811  104812  104813  104818  104812  104813
  104814  104815  104816  104817  104818  104819  104820  104821  104822  104813
  104814  104815  104816  104818  104819  104820  104814  104815  104816  104817
  104818  104819  104820  104815  104816  104817  104818  104816  104817  104818
  104817  104818       0  104819  104820  104821  104822  104823  104824  104837
  104820  104821  104822  104821  104822  104823  104824  104825  104826  104827
  104837  104838  104839  104822  104823  104824  104837  104823  104824  104825
  104826  104827  104828  104829  104833  104837  104838  104839  104840  104841
  104824  104825  104826  104827  104837  104838  104839  104825  104826  104827
  104828  104829  104830  104831  104832  104833  104834  104835  104836  104837
  104838  104839  104826  104827  104828  104829  104833  104837  104827  104828
  104829  104833  104837  104828  104829  104830  104831  104832  104833  104834
  104835  104836  104837  104829  104830  104831  104832  104833  104834  104835
  104836  104830  104831  104832  104833  104834  104835  104836  104831  104832
  104833  104832  104833  104833  104834  104835  104836  104835  104836  104836
       0  104838  104839  104840  104841  104842  104843  104856  104839  104840
  104841  104840  104841  104842  104843  104844  104845  104846  104856  104857
  104858  104841  104842  104843  104856  104842  104843  104844  104845  104846
  104847  104848  104852  104856  104857  104858  104859  104860  104843  104844
  104845  104846  104856  104857  104858  104844  104845  104846  104847  104848
  104849  104850  104851  104852  104853  104854  104855  104856  104857  104858
  104845  104846  104847  104848  104852  104856  104846  104847  104848  104852
  104856  104847  104848  104849  104850  104851  104852  104853  104854  104855
  104856  104848  104849  104850  104851  104852  104853  104854  104855  104849
  104850  104851  104852  104853  104854  104855  104850  104851  104852  104851
  104852  104852  104853  104854  104855  104854  104855  104855       0  104857
  104858  104859  104860  104861  104862  104870  104858  104859  104860  104859
  104860  104861  104862  104863  104864  104868  104870  104871  104872  104860
  104861  104862  104870  104861  104862  104863  104864  104865  104866  104867
  104868  104869  104870  104871  104872  104873  104874  104862  104863  104864
  104868  104870  104871  104872  104863  104864  104865  104866  104867  104868
  104869  104870  104871  104872  104864  104865  104866  104867  104868  104869
  104870  104865  104866  104867  104868  104869  104870  104866  104867  104868
  104867  104868  104868  104869  104870       0  104871  104872  104873  104874
  104875  104876  104884  104872  104873  104874  104873  104874  104875  104876
  104877  104878  104882  104884  104885  104886  104874  104875  104876  104884
  104875  104876  104877  104878  104879  104880  104881  104882  104883  104884
  104885  104886  104887  104888  104876  104877  104878  104882  104884  104885
  104886  104877  104878  104879  104880  104881  104882  104883  104884  104885
  104886  104878  104879  104880  104881  104882  104883  104884  104879  104880
  104881  104882  104883  104884  104880  104881  104882  104881  104882  104882
  104883  104884       0  104885  104886  104887  104888  104889  104890  104894
  104886  104887  104888  104887  104888  104889  104890  104891  104892  104893
  104894  104895  104896  104888  104889  104890  104894  104889  104890  104891
  104892  104893  104894  104895  104896  104897  104898  104890  104891  104892
  104893  104894  104895  104896  104891  104892  104893  104894  104895  104896
  104892  104893  104894  104893  104894  104894  104895  104896  104897  104898
  104899  104900  104909  104896  104897  104898  104897  104898  104899  104900
  104901  104902  104903  104909  104910  104911  104898  104899  104900  104909
  104899  104900  104901  104902  104903  104904  104905  104906  104909  104910
  104911  104912  104913  104900  104901  104902  104903  104909  104910  104911
  104901  104902  104903  104904  104905  104906  104907  104908  104909  104910
  104911  104902  104903  104904  104905  104906  104909  104903  104904  104905
  104906  104909  104904  104905  104906  104907  104908  104909  104905  104906
  104907  104908  104906  104907  104908  104907  104908  104908       0  104910
  104911  104912  104913  104914  104915  104925  104911  104912  104913  104912
  104913  104914  104915  104916  104917  104921  104925  104926  104927  104913
  104914  104915  104925  104914  104915  104916  104917  104918  104919  104920
  104921  104922  104923  104924  104925  104926  104927  104928  104929  104915
  104916  104917  104921  104925  104926  104927  104916  104917  104918  104919
  104920  104921  104922  104923  104924  104925  104926  104927  104917  104918
  104919  104920  104921  104922  104923  104924  104925  104918  104919  104920
  104921  104922  104923  104924  104925  104919  104920  104921  104920  104921
  104921  104922  104923  104924  104925  104923  104924  104924       0  104926
  104927  104928  104929  104930  104931  104941  104927  104928  104929  104928
  104929  104930  104931  104932  104933  104937  104941  104942  104943  104929
  104930  104931  104941  104930  104931  104932  104933  104934  104935  104936
  104937  104938  104939  104940  104941  104942  104943  104944  104945  104931
  104932  104933  104937  104941  104942  104943  104932  104933  104934  104935
  104936  104937  104938  104939  104940  104941  104942  104943  104933  104934
  104935  104936  104937  104938  104939  104940  104941  104934  104935  104936
  104937  104938  104939  104940  104941  104935  104936  104937  104936  104937
  104937  104938  104939  104940  104941  104939  104940  104940       0  104942
  104943  104944  104945  104946  104947  104957  104943  104944  104945  104944
  104945  104946  104947  104948  104949  104953  104957  104958  104959  104945
  104946  104947  104957  104946  104947  104948  104949  104950  104951  104952
  104953  104954  104955  104956  104957  104958  104959  104960  104961  104947
  104948  104949  104953  104957  104958  104959  104948  104949  104950  104951
  104952  104953  104954  104955  104956  104957  104958  104959  104949  104950
  104951  104952  104953  104954  104955  104956  104957  104950  104951  104952
  104953  104954  104955  104956  104957  104951  104952  104953  104952  104953
  104953  104954  104955  104956  104957  104955  104956  104956       0  104958
  104959  104960  104961  104962  104963  104971  104959  104960  104961  104960
  104961  104962  104963  104964  104965  104969  104971  104972  104973  104961
  104962  104963  104971  104962  104963  104964  104965  104966  104967  104968
  104969  104970  104971  104972  104973  104974  104975  104963  104964  104965
  104969  104971  104972  104973  104964  104965  104966  104967  104968  104969
  104970  104971  104972  104973  104965  104966  104967  104968  104969  104970
  104971  104966  104967  104968  104969  104970  104971  104967  104968  104969
  104968  104969  104969  104970  104971       0  104972  104973  104974  104975
  104976  104977  104986  104973  104974  104975  104974  104975  104976  104977
  104978  104979  104980  104986  104987  104988  104975  104976  104977  104986
  104976  104977  104978  104979  104980  104981  104982  104983  104986  104987
  104988  104989  104990  104977  104978  104979  104980  104986  104987  104988
  104978  104979  104980  104981  104982  104983  104984  104985  104986  104987
  104988  104979  104980  104981  104982  104983  104986  104980  104981  104982
  104983  104986  104981  104982  104983  104984  104985  104986  104982  104983
  104984  104985  104983  104984  104985  104984  104985  104985       0  104987
  104988  104989  104990  104991  104992  105005  104988  104989  104990  104989
  104990  104991  104992  104993  104994  104998  105005  105006  105007  104990
  104991  104992  105005  104991  104992  104993  104994  104995  104996  104997
  104998  104999  105000  105001  105005  105006  105007  105008  105017  104992
  104993  104994  104998  105005  105006  105007  104993  104994  104995  104996
  104997  104998  104999  105000  105001  105002  105003  105004  105005  105006
  105007  104994  104995  104996  104997  104998  104999  105000  105001  105005
  104995  104996  104997  104998  104999  105000  105001  105005  104996  104997
  104998  104997  104998  104998  104999  105000  105001  105002  105003  105004
  105005  105000  105001  105002  105003  105004  105001  105002  105003  105004
  105002  105003  105004  105003  105004  105004       0  105006  105007  105008
  105009  105010  105011  105014  105017  105018  105019  105007  105008  105017
  105008  105009  105010  105011  105012  105013  105014  105015  105016  105017
  105018  105019  105020  105021  105009  105010  105011  105012  105013  105014
  105015  105016  105017  105018  105019  105010  105011  105012  105013  105014
  105017  105011  105012  105013  105014  105017  105012  105013  105014  105015
  105016  105017  105018  105019  105013  105014  105015  105016  105017  105014
  105015  105016  105017  105015  105016  105017  105018  105019  105020  105021
  105016  105017  105018  105019  105017  105018  105019  105018  105019  105020
  105021  105022  105023  105019  105020  105021  105020  105021  105022  105023
  105024  105025  105041  105021  105022  105023  105022  105023  105024  105025
  105026  105027  105028  105041  105042  105043  105023  105024  105025  105041
  105024  105025  105026  105027  105028  105029  105030  105031  105041  105042
  105043  105044  105045  105025  105026  105027  105028  105041  105042  105043
  105026  105027  105028  105029  105030  105031  105032  105033  105034  105041
  105042  105043  105027  105028  105029  105030  105031  105041  105028  105029
  105030  105031  105041  105029  105030  105031  105032  105033  105034  105035
  105036  105037  105041  105030  105031  105032  105033  105034  105031  105032
  105033  105034  105032  105033  105034  105035  105036  105037  105038  105039
  105040  105033  105034  105035  105036  105037  105034  105035  105036  105037
  105035  105036  105037  105038  105039  105040  105036  105037  105038  105039
  105040  105037  105038  105039  105040  105038  105039  105040  105039  105040
  105040       0  105042  105043  105044  105045  105046  105047  105056  105043
  105044  105045  105044  105045  105046  105047  105048  105049  105050  105056
  105057  105058  105045  105046  105047  105056  105046  105047  105048  105049
  105050  105051  105052  105053  105056  105057  105058  105047  105048  105049
  105050  105056  105057  105058  105048  105049  105050  105051  105052  105053
  105054  105055  105056  105057  105058  105049  105050  105051  105052  105053
  105056  105050  105051  105052  105053  105056  105051  105052  105053  105054
  105055  105056  105052  105053  105054  105055  105053  105054  105055  105054
  105055  105055       0  105057  105058  105058       0  105060  105061  105062
  105063  105064  105061  105062  105063  105064  105065  105066  105067  105062
  105063  105064  105063  105064  105064  105065  105066  105067  105068  105065
  105066  105067  105068  105069  105070  105071  105066  105067  105068  105067
  105068  105068  105069  105070  105071  105072  105073  105090  105069  105070
  105071  105072  105073  105074  105090  105091  105092  105094  105070  105071
  105072  105073  105090  105071  105072  105073  105090  105072  105073  105074
  105075  105076  105090  105091  105092  105093  105094  105095  105096  105073
  105074  105090  105091  105092  105094  105074  105075  105076  105077  105089
  105090  105091  105092  105094  105095  105096  105075  105076  105077  105078
  105079  105080  105088  105089  105090  105091  105092  105094  105095  105096
  105097  105076  105077  105089  105090  105094  105095  105096  105077  105078
  105079  105080  105081  105086  105088  105089  105090  105094  105095  105096
  105078  105079  105080  105081  105088  105089  105094  105079  105080  105089
  105080  105081  105082  105085  105088  105089  105081  105082  105083  105084
  105085  105086  105088  105089  105082  105083  105084  105085  105086  105087
  105088  105089  105083  105084  105085  105086  105089  105084  105085  105085
  105086  105087  105088  105089  105087  105088  105089  105088  105089  105089
  105094  105091  105092  105093  105094  105095  105096  105097  105092  105093
  105094  105095  105096  105093  105094  105095  105096  105094  105095  105096
  105097  105096  105097  105097       0       0       0  105101  105102  105103
  105104  105105  105102  105103  105104  105105  105103  105104  105105  105104
  105105  105105       0  105107  105108  105109  105110  105111  105112  105113
  105114  105115  105116  105117  105118  105108  105109  105110  105111  105112
  105116  105109  105110  105111  105112  105116  105110  105111  105112  105116
  105111  105112  105113  105114  105115  105116  105117  105118  105119  105120
  105112  105113  105114  105115  105116  105117  105118  105113  105114  105115
  105116  105117  105118  105114  105115  105116  105115  105116  105116  105117
  105118  105119  105120  105121  105122  105138  105118  105119  105120  105119
  105120  105121  105122  105123  105124  105125  105138  105139  105140  105120
  105121  105122  105138  105121  105122  105123  105124  105125  105126  105127
  105128  105138  105139  105140  105141  105142  105122  105123  105124  105125
  105138  105139  105140  105123  105124  105125  105126  105127  105128  105129
  105130  105131  105138  105139  105140  105124  105125  105126  105127  105128
  105138  105125  105126  105127  105128  105138  105126  105127  105128  105129
  105130  105131  105132  105133  105134  105138  105127  105128  105129  105130
  105131  105128  105129  105130  105131  105129  105130  105131  105132  105133
  105134  105135  105136  105137  105130  105131  105132  105133  105134  105131
  105132  105133  105134  105132  105133  105134  105135  105136  105137  105133
  105134  105135  105136  105137  105134  105135  105136  105137  105135  105136
  105137  105136  105137  105137       0  105139  105140  105141  105142  105143
  105144  105150  105140  105141  105142  105141  105142  105143  105144  105145
  105146  105147  105150  105151  105152  105142  105143  105144  105150  105143
  105144  105145  105146  105147  105148  105149  105150  105151  105152  105153
  105154  105144  105145  105146  105147  105150  105151  105152  105145  105146
  105147  105148  105149  105150  105151  105152  105146  105147  105148  105149
  105150  105147  105148  105149  105150  105148  105149  105150  105149       0
  105151  105152  105153  105154  105155  105156  105166  105152  105153  105154
  105153  105154  105155  105156  105157  105158  105162  105166  105167  105168
  105154  105155  105156  105166  105155  105156  105157  105158  105159  105160
  105161  105162  105163  105164  105165  105166  105167  105168  105169  105170
  105156  105157  105158  105162  105166  105167  105168  105157  105158  105159
  105160  105161  105162  105163  105164  105165  105166  105167  105168  105158
  105159  105160  105161  105162  105163  105164  105165  105166  105159  105160
  105161  105162  105163  105164  105165  105166  105160  105161  105162  105161
  105162  105162  105163  105164  105165  105166  105164  105165  105165       0
  105167  105168  105169  105170  105171  105172  105188  105168  105169  105170
  105169  105170  105171  105172  105173  105174  105175  105188  105189  105190
  105170  105171  105172  105188  105171  105172  105173  105174  105175  105176
  105177  105178  105188  105189  105190  105191  105192  105172  105173  105174
  105175  105188  105189  105190  105173  105174  105175  105176  105177  105178
  105179  105180  105181  105188  105189  105190  105174  105175  105176  105177
  105178  105188  105175  105176  105177  105178  105188  105176  105177  105178
  105179  105180  105181  105182  105183  105184  105188  105177  105178  105179
  105180  105181  105178  105179  105180  105181  105179  105180  105181  105182
  105183  105184  105185  105186  105187  105180  105181  105182  105183  105184
  105181  105182  105183  105184  105182  105183  105184  105185  105186  105187
  105183  105184  105185  105186  105187  105184  105185  105186  105187  105185
  105186  105187  105186  105187  105187       0  105189  105190  105191  105192
  105193  105194  105208  105190  105191  105192  105191  105192  105193  105194
  105195  105196  105197  105208  105209  105210  105192  105193  105194  105208
  105193  105194  105195  105196  105197  105198  105206  105208  105209  105210
  105211  105212  105194  105195  105196  105197  105208  105209  105210  105195
  105196  105197  105198  105199  105200  105204  105206  105207  105208  105209
  105210  105196  105197  105198  105206  105208  105197  105198  105206  105208
  105198  105199  105200  105201  105202  105204  105205  105206  105207  105208
  105199  105200  105201  105202  105203  105204  105206  105207  105200  105201
  105202  105206  105201  105202  105203  105204  105205  105206  105202  105203
  105204  105203  105204  105205  105206  105207  105204  105205  105206  105205
  105206  105207  105206  105207  105207       0  105209  105210  105211  105212
  105213  105214  105215  105210  105211  105212  105211  105212  105213  105214
  105215  105216  105217  105212  105213  105214  105215  105213  105214  105215
  105216  105217  105218  105219  105214  105215  105216  105217  105215  105216
  105217  105216  105217  105218  105219  105220  105221  105225  105217  105218
  105219  105218  105219  105220  105221  105222  105223  105224  105225  105226
  105227  105219  105220  105221  105225  105220  105221  105222  105223  105224
  105225  105226  105227  105228  105229  105221  105222  105223  105224  105225
  105226  105227  105222  105223  105224  105225  105226  105227  105223  105224
  105225  105224  105225  105225  105226  105227  105228  105229  105230  105231
  105237  105227  105228  105229  105228  105229  105230  105231  105232  105233
  105234  105237  105238  105239  105229  105230  105231  105237  105230  105231
  105232  105233  105234  105235  105236  105237  105238  105239  105240  105241
  105231  105232  105233  105234  105237  105238  105239  105232  105233  105234
  105235  105236  105237  105238  105239  105233  105234  105235  105236  105237
  105234  105235  105236  105237  105235  105236  105237  105236       0  105238
  105239  105240  105241  105242  105243  105247  105239  105240  105241  105240
  105241  105242  105243  105244  105245  105246  105247  105248  105249  105241
  105242  105243  105247  105242  105243  105244  105245  105246  105247  105248
  105249  105250  105251  105243  105244  105245  105246  105247  105248  105249
  105244  105245  105246  105247  105248  105249  105245  105246  105247  105246
  105247  105247  105248  105249  105250  105251  105252  105253  105271  105249
  105250  105251  105250  105251  105252  105253  105254  105255  105256  105271
  105272  105273  105251  105252  105253  105271  105252  105253  105254  105255
  105256  105257  105258  105259  105271  105272  105273  105274  105275  105253
  105254  105255  105256  105271  105272  105273  105254  105255  105256  105257
  105258  105259  105260  105261  105262  105271  105272  105273  105255  105256
  105257  105258  105259  105271  105256  105257  105258  105259  105271  105257
  105258  105259  105260  105261  105262  105263  105264  105271  105258  105259
  105260  105261  105262  105259  105260  105261  105262  105260  105261  105262
  105263  105264  105265  105268  105261  105262  105263  105264  105262  105263
  105264  105263  105264  105265  105266  105267  105268  105269  105270  105264
  105265  105268  105265  105266  105267  105268  105269  105270  105266  105267
  105268  105269  105270  105267  105268  105268  105269  105270  105270       0
  105272  105273  105274  105275  105276  105277  105281  105273  105274  105275
  105274  105275  105276  105277  105278  105279  105280  105281  105282  105283
  105275  105276  105277  105281  105276  105277  105278  105279  105280  105281
  105282  105283  105284  105285  105277  105278  105279  105280  105281  105282
  105283  105278  105279  105280  105281  105282  105283  105279  105280  105281
  105280  105281  105281  105282  105283  105284  105285  105286  105287  105300
  105283  105284  105285  105284  105285  105286  105287  105288  105289  105290
  105300  105301  105302  105285  105286  105287  105300  105286  105287  105288
  105289  105290  105291  105292  105296  105300  105301  105302  105303  105304
  105287  105288  105289  105290  105300  105301  105302  105288  105289  105290
  105291  105292  105293  105294  105295  105296  105297  105298  105299  105300
  105301  105302  105289  105290  105291  105292  105296  105300  105290  105291
  105292  105296  105300  105291  105292  105293  105294  105295  105296  105297
  105298  105299  105300  105292  105293  105294  105295  105296  105297  105298
  105299  105293  105294  105295  105296  105297  105298  105299  105294  105295
  105296  105295  105296  105296  105297  105298  105299  105298  105299  105299
       0  105301  105302  105303  105304  105305  105306  105317  105302  105303
  105304  105303  105304  105305  105306  105307  105308  105309  105317  105318
  105319  105304  105305  105306  105317  105305  105306  105307  105308  105309
  105310  105311  105312  105317  105318  105319  105320  105321  105306  105307
  105308  105309  105317  105318  105319  105307  105308  105309  105310  105311
  105312  105313  105317  105318  105319  105308  105309  105310  105311  105312
  105317  105309  105310  105311  105312  105317  105310  105311  105312  105313
  105314  105315  105316  105317  105311  105312  105313  105312  105313  105313
  105314  105315  105316  105314  105315  105316  105315  105316  105316       0
  105318  105319  105320  105321  105322  105323  105336  105319  105320  105321
  105320  105321  105322  105323  105324  105325  105326  105336  105337  105338
  105321  105322  105323  105336  105322  105323  105324  105325  105326  105327
  105328  105332  105336  105337  105338  105339  105340  105323  105324  105325
  105326  105336  105337  105338  105324  105325  105326  105327  105328  105329
  105330  105331  105332  105333  105334  105335  105336  105337  105338  105325
  105326  105327  105328  105332  105336  105326  105327  105328  105332  105336
  105327  105328  105329  105330  105331  105332  105333  105334  105335  105336
  105328  105329  105330  105331  105332  105333  105334  105335  105329  105330
  105331  105332  105333  105334  105335  105330  105331  105332  105331  105332
  105332  105333  105334  105335  105334  105335  105335       0  105337  105338
  105339  105340  105341  105342  105353  105338  105339  105340  105339  105340
  105341  105342  105343  105344  105345  105353  105354  105355  105340  105341
  105342  105353  105341  105342  105343  105344  105345  105346  105347  105348
  105353  105354  105355  105356  105357  105342  105343  105344  105345  105353
  105354  105355  105343  105344  105345  105346  105347  105348  105349  105350
  105353  105354  105355  105344  105345  105346  105347  105348  105353  105345
  105346  105347  105348  105353  105346  105347  105348  105349  105350  105351
  105352  105353  105347  105348  105349  105350  105348  105349  105350  105349
  105350  105351  105352  105350  105351  105352  105351  105352  105352       0
  105354  105355  105356  105357  105358  105359  105360  105355  105356  105357
  105356  105357  105358  105359  105360  105361  105362  105357  105358  105359
  105360  105358  105359  105360  105361  105362  105363  105364  105359  105360
  105361  105362  105360  105361  105362  105361  105362  105363  105364  105365
  105366  105376  105362  105363  105364  105363  105364  105365  105366  105367
  105368  105372  105376  105377  105378  105364  105365  105366  105376  105365
  105366  105367  105368  105369  105370  105371  105372  105373  105374  105375
  105376  105377  105378  105379  105380  105366  105367  105368  105372  105376
  105377  105378  105367  105368  105369  105370  105371  105372  105373  105374
  105375  105376  105377  105378  105368  105369  105370  105371  105372  105373
  105374  105375  105376  105369  105370  105371  105372  105373  105374  105375
  105376  105370  105371  105372  105371  105372  105372  105373  105374  105375
  105376  105374  105375  105375       0  105377  105378  105379  105380  105381
  105382  105388  105378  105379  105380  105379  105380  105381  105382  105383
  105384  105385  105388  105389  105390  105380  105381  105382  105388  105381
  105382  105383  105384  105385  105386  105387  105388  105389  105390  105391
  105392  105382  105383  105384  105385  105388  105389  105390  105383  105384
  105385  105386  105387  105388  105389  105390  105384  105385  105386  105387
  105388  105385  105386  105387  105388  105386  105387  105388  105387       0
  105389  105390  105391  105392  105393  105394  105407  105390  105391  105392
  105391  105392  105393  105394  105395  105396  105397  105407  105408  105409
  105392  105393  105394  105407  105393  105394  105395  105396  105397  105398
  105399  105403  105407  105408  105409  105410  105411  105394  105395  105396
  105397  105407  105408  105409  105395  105396  105397  105398  105399  105400
  105401  105402  105403  105404  105405  105406  105407  105408  105409  105396
  105397  105398  105399  105403  105407  105397  105398  105399  105403  105407
  105398  105399  105400  105401  105402  105403  105404  105405  105406  105407
  105399  105400  105401  105402  105403  105404  105405  105406  105400  105401
  105402  105403  105404  105405  105406  105401  105402  105403  105402  105403
  105403  105404  105405  105406  105405  105406  105406       0  105408  105409
  105410  105411  105412  105413  105426  105409  105410  105411  105410  105411
  105412  105413  105414  105415  105416  105426  105427  105428  105411  105412
  105413  105426  105412  105413  105414  105415  105416  105417  105418  105422
  105426  105427  105428  105429  105430  105413  105414  105415  105416  105426
  105427  105428  105414  105415  105416  105417  105418  105419  105420  105421
  105422  105423  105424  105425  105426  105427  105428  105415  105416  105417
  105418  105422  105426  105416  105417  105418  105422  105426  105417  105418
  105419  105420  105421  105422  105423  105424  105425  105426  105418  105419
  105420  105421  105422  105423  105424  105425  105419  105420  105421  105422
  105423  105424  105425  105420  105421  105422  105421  105422  105422  105423
  105424  105425  105424  105425  105425       0  105427  105428  105429  105430
  105431  105432  105436  105428  105429  105430  105429  105430  105431  105432
  105433  105434  105435  105436  105437  105438  105430  105431  105432  105436
  105431  105432  105433  105434  105435  105436  105437  105438  105439  105440
  105432  105433  105434  105435  105436  105437  105438  105433  105434  105435
  105436  105437  105438  105434  105435  105436  105435  105436  105436  105437
  105438  105439  105440  105441  105442  105448  105438  105439  105440  105439
  105440  105441  105442  105443  105444  105445  105448  105449  105450  105440
  105441  105442  105448  105441  105442  105443  105444  105445  105446  105447
  105448  105449  105450  105451  105452  105442  105443  105444  105445  105448
  105449  105450  105443  105444  105445  105446  105447  105448  105449  105450
  105444  105445  105446  105447  105448  105445  105446  105447  105448  105446
  105447  105448  105447       0  105449  105450  105451  105452  105453  105454
  105458  105450  105451  105452  105451  105452  105453  105454  105455  105456
  105457  105458  105459  105460  105452  105453  105454  105458  105453  105454
  105455  105456  105457  105458  105459  105460  105461  105462  105454  105455
  105456  105457  105458  105459  105460  105455  105456  105457  105458  105459
  105460  105456  105457  105458  105457  105458  105458  105459  105460  105461
  105462  105463  105464  105474  105460  105461  105462  105461  105462  105463
  105464  105465  105466  105470  105474  105475  105476  105462  105463  105464
  105474  105463  105464  105465  105466  105467  105468  105469  105470  105471
  105472  105473  105474  105475  105476  105477  105478  105464  105465  105466
  105470  105474  105475  105476  105465  105466  105467  105468  105469  105470
  105471  105472  105473  105474  105475  105476  105466  105467  105468  105469
  105470  105471  105472  105473  105474  105467  105468  105469  105470  105471
  105472  105473  105474  105468  105469  105470  105469  105470  105470  105471
  105472  105473  105474  105472  105473  105473       0  105475  105476  105477
  105478  105479  105480  105484  105476  105477  105478  105477  105478  105479
  105480  105481  105482  105483  105484  105485  105486  105478  105479  105480
  105484  105479  105480  105481  105482  105483  105484  105485  105486  105487
  105488  105480  105481  105482  105483  105484  105485  105486  105481  105482
  105483  105484  105485  105486  105482  105483  105484  105483  105484  105484
  105485  105486  105487  105488  105489  105490  105500  105486  105487  105488
  105487  105488  105489  105490  105491  105492  105496  105500  105501  105502
  105488  105489  105490  105500  105489  105490  105491  105492  105493  105494
  105495  105496  105497  105498  105499  105500  105501  105502  105503  105504
  105490  105491  105492  105496  105500  105501  105502  105491  105492  105493
  105494  105495  105496  105497  105498  105499  105500  105501  105502  105492
  105493  105494  105495  105496  105497  105498  105499  105500  105493  105494
  105495  105496  105497  105498  105499  105500  105494  105495  105496  105495
  105496  105496  105497  105498  105499  105500  105498  105499  105499       0
  105501  105502  105503  105504  105505  105506  105514  105502  105503  105504
  105503  105504  105505  105506  105507  105508  105512  105514  105515  105516
  105504  105505  105506  105514  105505  105506  105507  105508  105509  105510
  105511  105512  105513  105514  105515  105516  105517  105518  105506  105507
  105508  105512  105514  105515  105516  105507  105508  105509  105510  105511
  105512  105513  105514  105515  105516  105508  105509  105510  105511  105512
  105513  105514  105509  105510  105511  105512  105513  105514  105510  105511
  105512  105511  105512  105512  105513  105514       0  105515  105516  105517
  105518  105519  105520  105531  105516  105517  105518  105517  105518  105519
  105520  105521  105522  105523  105531  105532  105533  105518  105519  105520
  105531  105519  105520  105521  105522  105523  105524  105525  105526  105531
  105532  105533  105534  105535  105520  105521  105522  105523  105531  105532
  105533  105521  105522  105523  105524  105525  105526  105527  105531  105532
  105533  105522  105523  105524  105525  105526  105531  105523  105524  105525
  105526  105531  105524  105525  105526  105527  105528  105529  105530  105531
  105525  105526  105527  105526  105527  105527  105528  105529  105530  105528
  105529  105530  105529  105530  105530       0  105532  105533  105534  105535
  105536  105537  105538  105533  105534  105535  105534  105535  105536  105537
  105538  105539  105540  105535  105536  105537  105538  105536  105537  105538
  105539  105540  105541  105550  105537  105538  105539  105540  105538  105539
  105540  105539  105540  105541  105542  105543  105544  105547  105550  105551
  105552  105540  105541  105550  105541  105542  105543  105544  105545  105546
  105547  105548  105549  105550  105551  105552  105553  105554  105542  105543
  105544  105545  105546  105547  105548  105549  105550  105551  105552  105543
  105544  105545  105546  105547  105550  105544  105545  105546  105547  105550
  105545  105546  105547  105548  105549  105550  105551  105552  105546  105547
  105548  105549  105550  105547  105548  105549  105550  105548  105549  105550
  105551  105552  105553  105554  105549  105550  105551  105552  105550  105551
  105552  105551  105552  105553  105554  105555  105556  105552  105553  105554
  105553  105554  105555  105556  105557  105558  105574  105554  105555  105556
  105555  105556  105557  105558  105559  105560  105561  105574  105575  105576
  105556  105557  105558  105574  105557  105558  105559  105560  105561  105562
  105563  105564  105574  105575  105576  105577  105578  105558  105559  105560
  105561  105574  105575  105576  105559  105560  105561  105562  105563  105564
  105565  105566  105567  105574  105575  105576  105560  105561  105562  105563
  105564  105574  105561  105562  105563  105564  105574  105562  105563  105564
  105565  105566  105567  105568  105569  105570  105574  105563  105564  105565
  105566  105567  105564  105565  105566  105567  105565  105566  105567  105568
  105569  105570  105571  105572  105573  105566  105567  105568  105569  105570
  105567  105568  105569  105570  105568  105569  105570  105571  105572  105573
  105569  105570  105571  105572  105573  105570  105571  105572  105573  105571
  105572  105573  105572  105573  105573       0  105575  105576  105577  105578
  105579  105580  105581  105576  105577  105578  105577  105578  105579  105580
  105581  105582  105583  105578  105579  105580  105581  105579  105580  105581
  105582  105583  105584  105585  105580  105581  105582  105583  105581  105582
  105583  105582  105583  105584  105585  105586  105587  105605  105583  105584
  105585  105584  105585  105586  105587  105588  105589  105590  105605  105606
  105607  105585  105586  105587  105605  105586  105587  105588  105589  105590
  105591  105592  105593  105605  105606  105607  105608  105609  105587  105588
  105589  105590  105605  105606  105607  105588  105589  105590  105591  105592
  105593  105594  105595  105596  105605  105606  105607  105589  105590  105591
  105592  105593  105605  105590  105591  105592  105593  105605  105591  105592
  105593  105594  105595  105596  105597  105598  105605  105592  105593  105594
  105595  105596  105593  105594  105595  105596  105594  105595  105596  105597
  105598  105599  105602  105595  105596  105597  105598  105596  105597  105598
  105597  105598  105599  105600  105601  105602  105603  105604  105598  105599
  105602  105599  105600  105601  105602  105603  105604  105600  105601  105602
  105603  105604  105601  105602  105602  105603  105604  105604       0  105606
  105607  105608  105609  105610  105611  105619  105607  105608  105609  105608
  105609  105610  105611  105612  105613  105617  105619  105620  105621  105609
  105610  105611  105619  105610  105611  105612  105613  105614  105615  105616
  105617  105618  105619  105620  105621  105622  105623  105611  105612  105613
  105617  105619  105620  105621  105612  105613  105614  105615  105616  105617
  105618  105619  105620  105621  105613  105614  105615  105616  105617  105618
  105619  105614  105615  105616  105617  105618  105619  105615  105616  105617
  105616  105617  105617  105618  105619       0  105620  105621  105622  105623
  105624  105625  105635  105621  105622  105623  105622  105623  105624  105625
  105626  105627  105631  105635  105636  105637  105623  105624  105625  105635
  105624  105625  105626  105627  105628  105629  105630  105631  105632  105633
  105634  105635  105636  105637  105638  105639  105625  105626  105627  105631
  105635  105636  105637  105626  105627  105628  105629  105630  105631  105632
  105633  105634  105635  105636  105637  105627  105628  105629  105630  105631
  105632  105633  105634  105635  105628  105629  105630  105631  105632  105633
  105634  105635  105629  105630  105631  105630  105631  105631  105632  105633
  105634  105635  105633  105634  105634       0  105636  105637  105638  105639
  105640  105641  105654  105637  105638  105639  105638  105639  105640  105641
  105642  105643  105647  105654  105655  105656  105639  105640  105641  105654
  105640  105641  105642  105643  105644  105645  105646  105647  105648  105649
  105650  105654  105655  105656  105657  105658  105641  105642  105643  105647
  105654  105655  105656  105642  105643  105644  105645  105646  105647  105648
  105649  105650  105651  105652  105653  105654  105655  105656  105643  105644
  105645  105646  105647  105648  105649  105650  105654  105644  105645  105646
  105647  105648  105649  105650  105654  105645  105646  105647  105646  105647
  105647  105648  105649  105650  105651  105652  105653  105654  105649  105650
  105651  105652  105653  105650  105651  105652  105653  105651  105652  105653
  105652  105653  105653       0  105655  105656  105657  105658  105659  105660
  105673  105656  105657  105658  105657  105658  105659  105660  105661  105662
  105666  105673  105674  105675  105658  105659  105660  105673  105659  105660
  105661  105662  105663  105664  105665  105666  105667  105668  105669  105673
  105674  105675  105676  105677  105660  105661  105662  105666  105673  105674
  105675  105661  105662  105663  105664  105665  105666  105667  105668  105669
  105670  105671  105672  105673  105674  105675  105662  105663  105664  105665
  105666  105667  105668  105669  105673  105663  105664  105665  105666  105667
  105668  105669  105673  105664  105665  105666  105665  105666  105666  105667
  105668  105669  105670  105671  105672  105673  105668  105669  105670  105671
  105672  105669  105670  105671  105672  105670  105671  105672  105671  105672
  105672       0  105674  105675  105676  105677  105678  105679  105688  105675
  105676  105677  105676  105677  105678  105679  105680  105681  105682  105688
  105689  105690  105677  105678  105679  105688  105678  105679  105680  105681
  105682  105683  105684  105685  105688  105689  105690  105691  105692  105679
  105680  105681  105682  105688  105689  105690  105680  105681  105682  105683
  105684  105685  105686  105687  105688  105689  105690  105681  105682  105683
  105684  105685  105688  105682  105683  105684  105685  105688  105683  105684
  105685  105686  105687  105688  105684  105685  105686  105687  105685  105686
  105687  105686  105687  105687       0  105689  105690  105691  105692  105693
  105694  105705  105690  105691  105692  105691  105692  105693  105694  105695
  105696  105697  105705  105706  105707  105692  105693  105694  105705  105693
  105694  105695  105696  105697  105698  105699  105700  105705  105706  105707
  105708  105709  105694  105695  105696  105697  105705  105706  105707  105695
  105696  105697  105698  105699  105700  105701  105702  105705  105706  105707
  105696  105697  105698  105699  105700  105705  105697  105698  105699  105700
  105705  105698  105699  105700  105701  105702  105703  105704  105705  105699
  105700  105701  105702  105700  105701  105702  105701  105702  105703  105704
  105702  105703  105704  105703  105704  105704       0  105706  105707  105708
  105709  105710  105711  105716  105707  105708  105709  105708  105709  105710
  105711  105712  105713  105714  105716  105717  105718  105709  105710  105711
  105716  105710  105711  105712  105713  105714  105715  105716  105717  105718
  105719  105720  105711  105712  105713  105714  105716  105717  105718  105712
  105713  105714  105715  105716  105717  105718  105713  105714  105715  105716
  105714  105715  105716  105715  105716       0  105717  105718  105719  105720
  105721  105722  105740  105718  105719  105720  105719  105720  105721  105722
  105723  105724  105725  105740  105741  105742  105720  105721  105722  105740
  105721  105722  105723  105724  105725  105726  105739  105740  105741  105742
  105743  105744  105722  105723  105724  105725  105740  105741  105742  105723
  105724  105725  105726  105727  105728  105730  105737  105739  105740  105741
  105742  105724  105725  105726  105739  105740  105725  105726  105739  105740
  105726  105727  105728  105729  105730  105731  105735  105737  105738  105739
  105740  105727  105728  105729  105730  105731  105737  105739  105728  105729
  105730  105739  105729  105730  105731  105732  105733  105737  105739  105730
  105731  105739  105731  105732  105733  105734  105735  105737  105738  105739
  105732  105733  105734  105735  105736  105737  105739  105733  105734  105735
  105739  105734  105735  105736  105737  105738  105739  105735  105736  105737
  105736  105737  105738  105739  105737  105738  105739  105738  105739  105739
       0  105741  105742  105743  105744  105745  105746  105747  105742  105743
  105744  105743  105744  105745  105746  105747  105748  105749  105744  105745
  105746  105747  105745  105746  105747  105748  105749  105750  105751  105746
  105747  105748  105749  105747  105748  105749  105748  105749  105750  105751
  105752  105753  105758  105749  105750  105751  105750  105751  105752  105753
  105754  105755  105756  105758  105759  105760  105751  105752  105753  105758
  105752  105753  105754  105755  105756  105757  105758  105759  105760  105761
  105770  105753  105754  105755  105756  105758  105759  105760  105754  105755
  105756  105757  105758  105759  105760  105755  105756  105757  105758  105756
  105757  105758  105757  105758       0  105759  105760  105761  105762  105763
  105764  105767  105770  105771  105772  105760  105761  105770  105761  105762
  105763  105764  105765  105766  105767  105768  105769  105770  105771  105772
  105773  105774  105762  105763  105764  105765  105766  105767  105768  105769
  105770  105771  105772  105763  105764  105765  105766  105767  105770  105764
  105765  105766  105767  105770  105765  105766  105767  105768  105769  105770
  105771  105772  105766  105767  105768  105769  105770  105767  105768  105769
  105770  105768  105769  105770  105771  105772  105773  105774  105769  105770
  105771  105772  105770  105771  105772  105771  105772  105773  105774  105775
  105776  105772  105773  105774  105773  105774  105775  105776  105777  105778
  105794  105774  105775  105776  105775  105776  105777  105778  105779  105780
  105781  105794  105795  105796  105776  105777  105778  105794  105777  105778
  105779  105780  105781  105782  105783  105784  105794  105795  105796  105797
  105798  105778  105779  105780  105781  105794  105795  105796  105779  105780
  105781  105782  105783  105784  105785  105786  105787  105794  105795  105796
  105780  105781  105782  105783  105784  105794  105781  105782  105783  105784
  105794  105782  105783  105784  105785  105786  105787  105788  105789  105790
  105794  105783  105784  105785  105786  105787  105784  105785  105786  105787
  105785  105786  105787  105788  105789  105790  105791  105792  105793  105786
  105787  105788  105789  105790  105787  105788  105789  105790  105788  105789
  105790  105791  105792  105793  105789  105790  105791  105792  105793  105790
  105791  105792  105793  105791  105792  105793  105792  105793  105793       0
  105795  105796  105797  105798  105799  105800  105810  105796  105797  105798
  105797  105798  105799  105800  105801  105802  105806  105810  105811  105812
  105798  105799  105800  105810  105799  105800  105801  105802  105803  105804
  105805  105806  105807  105808  105809  105810  105811  105812  105813  105814
  105800  105801  105802  105806  105810  105811  105812  105801  105802  105803
  105804  105805  105806  105807  105808  105809  105810  105811  105812  105802
  105803  105804  105805  105806  105807  105808  105809  105810  105803  105804
  105805  105806  105807  105808  105809  105810  105804  105805  105806  105805
  105806  105806  105807  105808  105809  105810  105808  105809  105809       0
  105811  105812  105813  105814  105815  105816  105824  105812  105813  105814
  105813  105814  105815  105816  105817  105818  105822  105824  105825  105826
  105814  105815  105816  105824  105815  105816  105817  105818  105819  105820
  105821  105822  105823  105824  105825  105826  105827  105828  105816  105817
  105818  105822  105824  105825  105826  105817  105818  105819  105820  105821
  105822  105823  105824  105825  105826  105818  105819  105820  105821  105822
  105823  105824  105819  105820  105821  105822  105823  105824  105820  105821
  105822  105821  105822  105822  105823  105824       0  105825  105826  105827
  105828  105829  105830  105846  105826  105827  105828  105827  105828  105829
  105830  105831  105832  105833  105846  105847  105848  105828  105829  105830
  105846  105829  105830  105831  105832  105833  105834  105835  105836  105846
  105847  105848  105849  105850  105830  105831  105832  105833  105846  105847
  105848  105831  105832  105833  105834  105835  105836  105837  105838  105839
  105846  105847  105848  105832  105833  105834  105835  105836  105846  105833
  105834  105835  105836  105846  105834  105835  105836  105837  105838  105839
  105840  105841  105842  105846  105835  105836  105837  105838  105839  105836
  105837  105838  105839  105837  105838  105839  105840  105841  105842  105843
  105844  105845  105838  105839  105840  105841  105842  105839  105840  105841
  105842  105840  105841  105842  105843  105844  105845  105841  105842  105843
  105844  105845  105842  105843  105844  105845  105843  105844  105845  105844
  105845  105845       0  105847  105848  105849  105850  105851  105852  105858
  105848  105849  105850  105849  105850  105851  105852  105853  105854  105855
  105858  105859  105860  105850  105851  105852  105858  105851  105852  105853
  105854  105855  105856  105857  105858  105859  105860  105861  105862  105852
  105853  105854  105855  105858  105859  105860  105853  105854  105855  105856
  105857  105858  105859  105860  105854  105855  105856  105857  105858  105855
  105856  105857  105858  105856  105857  105858  105857       0  105859  105860
  105861  105862  105863  105864  105865  105860  105861  105862  105861  105862
  105863  105864  105865  105866  105867  105862  105863  105864  105865  105863
  105864  105865  105866  105867  105868  105869  105864  105865  105866  105867
  105865  105866  105867  105866  105867  105868  105869  105870  105871  105881
  105867  105868  105869  105868  105869  105870  105871  105872  105873  105877
  105881  105882  105883  105869  105870  105871  105881  105870  105871  105872
  105873  105874  105875  105876  105877  105878  105879  105880  105881  105882
  105883  105884  105885  105871  105872  105873  105877  105881  105882  105883
  105872  105873  105874  105875  105876  105877  105878  105879  105880  105881
  105882  105883  105873  105874  105875  105876  105877  105878  105879  105880
  105881  105874  105875  105876  105877  105878  105879  105880  105881  105875
  105876  105877  105876  105877  105877  105878  105879  105880  105881  105879
  105880  105880       0  105882  105883  105884  105885  105886  105887  105895
  105883  105884  105885  105884  105885  105886  105887  105888  105889  105893
  105895  105896  105897  105885  105886  105887  105895  105886  105887  105888
  105889  105890  105891  105892  105893  105894  105895  105896  105897  105898
  105899  105887  105888  105889  105893  105895  105896  105897  105888  105889
  105890  105891  105892  105893  105894  105895  105896  105897  105889  105890
  105891  105892  105893  105894  105895  105890  105891  105892  105893  105894
  105895  105891  105892  105893  105892  105893  105893  105894  105895       0
  105896  105897  105898  105899  105900  105901  105911  105897  105898  105899
  105898  105899  105900  105901  105902  105903  105907  105911  105912  105913
  105899  105900  105901  105911  105900  105901  105902  105903  105904  105905
  105906  105907  105908  105909  105910  105911  105912  105913  105914  105915
  105901  105902  105903  105907  105911  105912  105913  105902  105903  105904
  105905  105906  105907  105908  105909  105910  105911  105912  105913  105903
  105904  105905  105906  105907  105908  105909  105910  105911  105904  105905
  105906  105907  105908  105909  105910  105911  105905  105906  105907  105906
  105907  105907  105908  105909  105910  105911  105909  105910  105910       0
  105912  105913  105914  105915  105916  105917  105921  105913  105914  105915
  105914  105915  105916  105917  105918  105919  105920  105921  105922  105923
  105915  105916  105917  105921  105916  105917  105918  105919  105920  105921
  105922  105923  105924  105925  105917  105918  105919  105920  105921  105922
  105923  105918  105919  105920  105921  105922  105923  105919  105920  105921
  105920  105921  105921  105922  105923  105924  105925  105926  105927  105943
  105923  105924  105925  105924  105925  105926  105927  105928  105929  105930
  105943  105944  105945  105925  105926  105927  105943  105926  105927  105928
  105929  105930  105931  105932  105933  105943  105944  105945  105946  105947
  105927  105928  105929  105930  105943  105944  105945  105928  105929  105930
  105931  105932  105933  105934  105935  105936  105943  105944  105945  105929
  105930  105931  105932  105933  105943  105930  105931  105932  105933  105943
  105931  105932  105933  105934  105935  105936  105937  105938  105939  105943
  105932  105933  105934  105935  105936  105933  105934  105935  105936  105934
  105935  105936  105937  105938  105939  105940  105941  105942  105935  105936
  105937  105938  105939  105936  105937  105938  105939  105937  105938  105939
  105940  105941  105942  105938  105939  105940  105941  105942  105939  105940
  105941  105942  105940  105941  105942  105941  105942  105942       0  105944
  105945  105946  105947  105948  105949  105954  105945  105946  105947  105946
  105947  105948  105949  105950  105951  105952  105954  105955  105956  105947
  105948  105949  105954  105948  105949  105950  105951  105952  105953  105954
  105955  105956  105957  105958  105949  105950  105951  105952  105954  105955
  105956  105950  105951  105952  105953  105954  105955  105956  105951  105952
  105953  105954  105952  105953  105954  105953  105954       0  105955  105956
  105957  105958  105959  105960  105973  105956  105957  105958  105957  105958
  105959  105960  105961  105962  105966  105973  105974  105975  105958  105959
  105960  105973  105959  105960  105961  105962  105963  105964  105965  105966
  105967  105968  105969  105973  105974  105975  105976  105977  105960  105961
  105962  105966  105973  105974  105975  105961  105962  105963  105964  105965
  105966  105967  105968  105969  105970  105971  105972  105973  105974  105975
  105962  105963  105964  105965  105966  105967  105968  105969  105973  105963
  105964  105965  105966  105967  105968  105969  105973  105964  105965  105966
  105965  105966  105966  105967  105968  105969  105970  105971  105972  105973
  105968  105969  105970  105971  105972  105969  105970  105971  105972  105970
  105971  105972  105971  105972  105972       0  105974  105975  105976  105977
  105978  105979  105985  105975  105976  105977  105976  105977  105978  105979
```
