## Supplementary material for "How a pathogenic mutation impairs Hsp60 functional dynamics from monomeric to fully assembled states": Input scripts and videos: D_V72I_ASPASH_ADP.top (part 82 of 116)

```
  268466       0  268468  268469  268469       0  268471  268472  268472       0
  268474  268475  268475       0  268477  268478  268478       0  268480  268481
  268481       0  268483  268484  268484       0  268486  268487  268487       0
  268489  268490  268490       0  268492  268493  268493       0  268495  268496
  268496       0  268498  268499  268499       0  268501  268502  268502       0
  268504  268505  268505       0  268507  268508  268508       0  268510  268511
  268511       0  268513  268514  268514       0  268516  268517  268517       0
  268519  268520  268520       0  268522  268523  268523       0  268525  268526
  268526       0  268528  268529  268529       0  268531  268532  268532       0
  268534  268535  268535       0  268537  268538  268538       0  268540  268541
  268541       0  268543  268544  268544       0  268546  268547  268547       0
  268549  268550  268550       0  268552  268553  268553       0  268555  268556
  268556       0  268558  268559  268559       0  268561  268562  268562       0
  268564  268565  268565       0  268567  268568  268568       0  268570  268571
  268571       0  268573  268574  268574       0  268576  268577  268577       0
  268579  268580  268580       0  268582  268583  268583       0  268585  268586
  268586       0  268588  268589  268589       0  268591  268592  268592       0
  268594  268595  268595       0  268597  268598  268598       0  268600  268601
  268601       0  268603  268604  268604       0  268606  268607  268607       0
  268609  268610  268610       0  268612  268613  268613       0  268615  268616
  268616       0  268618  268619  268619       0  268621  268622  268622       0
  268624  268625  268625       0  268627  268628  268628       0  268630  268631
  268631       0  268633  268634  268634       0  268636  268637  268637       0
  268639  268640  268640       0  268642  268643  268643       0  268645  268646
  268646       0  268648  268649  268649       0  268651  268652  268652       0
  268654  268655  268655       0  268657  268658  268658       0  268660  268661
  268661       0  268663  268664  268664       0  268666  268667  268667       0
  268669  268670  268670       0  268672  268673  268673       0  268675  268676
  268676       0  268678  268679  268679       0  268681  268682  268682       0
  268684  268685  268685       0  268687  268688  268688       0  268690  268691
  268691       0  268693  268694  268694       0  268696  268697  268697       0
  268699  268700  268700       0  268702  268703  268703       0  268705  268706
  268706       0  268708  268709  268709       0  268711  268712  268712       0
  268714  268715  268715       0  268717  268718  268718       0  268720  268721
  268721       0  268723  268724  268724       0  268726  268727  268727       0
  268729  268730  268730       0  268732  268733  268733       0  268735  268736
  268736       0  268738  268739  268739       0  268741  268742  268742       0
  268744  268745  268745       0  268747  268748  268748       0  268750  268751
  268751       0  268753  268754  268754       0  268756  268757  268757       0
  268759  268760  268760       0  268762  268763  268763       0  268765  268766
  268766       0  268768  268769  268769       0  268771  268772  268772       0
  268774  268775  268775       0  268777  268778  268778       0  268780  268781
  268781       0  268783  268784  268784       0  268786  268787  268787       0
  268789  268790  268790       0  268792  268793  268793       0  268795  268796
  268796       0  268798  268799  268799       0  268801  268802  268802       0
  268804  268805  268805       0  268807  268808  268808       0  268810  268811
  268811       0  268813  268814  268814       0  268816  268817  268817       0
  268819  268820  268820       0  268822  268823  268823       0  268825  268826
  268826       0  268828  268829  268829       0  268831  268832  268832       0
  268834  268835  268835       0  268837  268838  268838       0  268840  268841
  268841       0  268843  268844  268844       0  268846  268847  268847       0
  268849  268850  268850       0  268852  268853  268853       0  268855  268856
  268856       0  268858  268859  268859       0  268861  268862  268862       0
  268864  268865  268865       0  268867  268868  268868       0  268870  268871
  268871       0  268873  268874  268874       0  268876  268877  268877       0
  268879  268880  268880       0  268882  268883  268883       0  268885  268886
  268886       0  268888  268889  268889       0  268891  268892  268892       0
  268894  268895  268895       0  268897  268898  268898       0  268900  268901
  268901       0  268903  268904  268904       0  268906  268907  268907       0
  268909  268910  268910       0  268912  268913  268913       0  268915  268916
  268916       0  268918  268919  268919       0  268921  268922  268922       0
  268924  268925  268925       0  268927  268928  268928       0  268930  268931
  268931       0  268933  268934  268934       0  268936  268937  268937       0
  268939  268940  268940       0  268942  268943  268943       0  268945  268946
  268946       0  268948  268949  268949       0  268951  268952  268952       0
  268954  268955  268955       0  268957  268958  268958       0  268960  268961
  268961       0  268963  268964  268964       0  268966  268967  268967       0
  268969  268970  268970       0  268972  268973  268973       0  268975  268976
  268976       0  268978  268979  268979       0  268981  268982  268982       0
  268984  268985  268985       0  268987  268988  268988       0  268990  268991
  268991       0  268993  268994  268994       0  268996  268997  268997       0
  268999  269000  269000       0  269002  269003  269003       0  269005  269006
  269006       0  269008  269009  269009       0  269011  269012  269012       0
  269014  269015  269015       0  269017  269018  269018       0  269020  269021
  269021       0  269023  269024  269024       0  269026  269027  269027       0
  269029  269030  269030       0  269032  269033  269033       0  269035  269036
  269036       0  269038  269039  269039       0  269041  269042  269042       0
  269044  269045  269045       0  269047  269048  269048       0  269050  269051
  269051       0  269053  269054  269054       0  269056  269057  269057       0
  269059  269060  269060       0  269062  269063  269063       0  269065  269066
  269066       0  269068  269069  269069       0  269071  269072  269072       0
  269074  269075  269075       0  269077  269078  269078       0  269080  269081
  269081       0  269083  269084  269084       0  269086  269087  269087       0
  269089  269090  269090       0  269092  269093  269093       0  269095  269096
  269096       0  269098  269099  269099       0  269101  269102  269102       0
  269104  269105  269105       0  269107  269108  269108       0  269110  269111
  269111       0  269113  269114  269114       0  269116  269117  269117       0
  269119  269120  269120       0  269122  269123  269123       0  269125  269126
  269126       0  269128  269129  269129       0  269131  269132  269132       0
  269134  269135  269135       0  269137  269138  269138       0  269140  269141
  269141       0  269143  269144  269144       0  269146  269147  269147       0
  269149  269150  269150       0  269152  269153  269153       0  269155  269156
  269156       0  269158  269159  269159       0  269161  269162  269162       0
  269164  269165  269165       0  269167  269168  269168       0  269170  269171
  269171       0  269173  269174  269174       0  269176  269177  269177       0
  269179  269180  269180       0  269182  269183  269183       0  269185  269186
  269186       0  269188  269189  269189       0  269191  269192  269192       0
  269194  269195  269195       0  269197  269198  269198       0  269200  269201
  269201       0  269203  269204  269204       0  269206  269207  269207       0
  269209  269210  269210       0  269212  269213  269213       0  269215  269216
  269216       0  269218  269219  269219       0  269221  269222  269222       0
  269224  269225  269225       0  269227  269228  269228       0  269230  269231
  269231       0  269233  269234  269234       0  269236  269237  269237       0
  269239  269240  269240       0  269242  269243  269243       0  269245  269246
  269246       0  269248  269249  269249       0  269251  269252  269252       0
  269254  269255  269255       0  269257  269258  269258       0  269260  269261
  269261       0  269263  269264  269264       0  269266  269267  269267       0
  269269  269270  269270       0  269272  269273  269273       0  269275  269276
  269276       0  269278  269279  269279       0  269281  269282  269282       0
  269284  269285  269285       0  269287  269288  269288       0  269290  269291
  269291       0  269293  269294  269294       0  269296  269297  269297       0
  269299  269300  269300       0  269302  269303  269303       0  269305  269306
  269306       0  269308  269309  269309       0  269311  269312  269312       0
  269314  269315  269315       0  269317  269318  269318       0  269320  269321
  269321       0  269323  269324  269324       0  269326  269327  269327       0
  269329  269330  269330       0  269332  269333  269333       0  269335  269336
  269336       0  269338  269339  269339       0  269341  269342  269342       0
  269344  269345  269345       0  269347  269348  269348       0  269350  269351
  269351       0  269353  269354  269354       0  269356  269357  269357       0
  269359  269360  269360       0  269362  269363  269363       0  269365  269366
  269366       0  269368  269369  269369       0  269371  269372  269372       0
  269374  269375  269375       0  269377  269378  269378       0  269380  269381
  269381       0  269383  269384  269384       0  269386  269387  269387       0
  269389  269390  269390       0  269392  269393  269393       0  269395  269396
  269396       0  269398  269399  269399       0  269401  269402  269402       0
  269404  269405  269405       0  269407  269408  269408       0  269410  269411
  269411       0  269413  269414  269414       0  269416  269417  269417       0
  269419  269420  269420       0  269422  269423  269423       0  269425  269426
  269426       0  269428  269429  269429       0  269431  269432  269432       0
  269434  269435  269435       0  269437  269438  269438       0  269440  269441
  269441       0  269443  269444  269444       0  269446  269447  269447       0
  269449  269450  269450       0  269452  269453  269453       0  269455  269456
  269456       0  269458  269459  269459       0  269461  269462  269462       0
  269464  269465  269465       0  269467  269468  269468       0  269470  269471
  269471       0  269473  269474  269474       0  269476  269477  269477       0
  269479  269480  269480       0  269482  269483  269483       0  269485  269486
  269486       0  269488  269489  269489       0  269491  269492  269492       0
  269494  269495  269495       0  269497  269498  269498       0  269500  269501
  269501       0  269503  269504  269504       0  269506  269507  269507       0
  269509  269510  269510       0  269512  269513  269513       0  269515  269516
  269516       0  269518  269519  269519       0  269521  269522  269522       0
  269524  269525  269525       0  269527  269528  269528       0  269530  269531
  269531       0  269533  269534  269534       0  269536  269537  269537       0
  269539  269540  269540       0  269542  269543  269543       0  269545  269546
  269546       0  269548  269549  269549       0  269551  269552  269552       0
  269554  269555  269555       0  269557  269558  269558       0  269560  269561
  269561       0  269563  269564  269564       0  269566  269567  269567       0
  269569  269570  269570       0  269572  269573  269573       0  269575  269576
  269576       0  269578  269579  269579       0  269581  269582  269582       0
  269584  269585  269585       0  269587  269588  269588       0  269590  269591
  269591       0  269593  269594  269594       0  269596  269597  269597       0
  269599  269600  269600       0  269602  269603  269603       0  269605  269606
  269606       0  269608  269609  269609       0  269611  269612  269612       0
  269614  269615  269615       0  269617  269618  269618       0  269620  269621
  269621       0  269623  269624  269624       0  269626  269627  269627       0
  269629  269630  269630       0  269632  269633  269633       0  269635  269636
  269636       0  269638  269639  269639       0  269641  269642  269642       0
  269644  269645  269645       0  269647  269648  269648       0  269650  269651
  269651       0  269653  269654  269654       0  269656  269657  269657       0
  269659  269660  269660       0  269662  269663  269663       0  269665  269666
  269666       0  269668  269669  269669       0  269671  269672  269672       0
  269674  269675  269675       0  269677  269678  269678       0  269680  269681
  269681       0  269683  269684  269684       0  269686  269687  269687       0
  269689  269690  269690       0  269692  269693  269693       0  269695  269696
  269696       0  269698  269699  269699       0  269701  269702  269702       0
  269704  269705  269705       0  269707  269708  269708       0  269710  269711
  269711       0  269713  269714  269714       0  269716  269717  269717       0
  269719  269720  269720       0  269722  269723  269723       0  269725  269726
  269726       0  269728  269729  269729       0  269731  269732  269732       0
  269734  269735  269735       0  269737  269738  269738       0  269740  269741
  269741       0  269743  269744  269744       0  269746  269747  269747       0
  269749  269750  269750       0  269752  269753  269753       0  269755  269756
  269756       0  269758  269759  269759       0  269761  269762  269762       0
  269764  269765  269765       0  269767  269768  269768       0  269770  269771
  269771       0  269773  269774  269774       0  269776  269777  269777       0
  269779  269780  269780       0  269782  269783  269783       0  269785  269786
  269786       0  269788  269789  269789       0  269791  269792  269792       0
  269794  269795  269795       0  269797  269798  269798       0  269800  269801
  269801       0  269803  269804  269804       0  269806  269807  269807       0
  269809  269810  269810       0  269812  269813  269813       0  269815  269816
  269816       0  269818  269819  269819       0  269821  269822  269822       0
  269824  269825  269825       0  269827  269828  269828       0  269830  269831
  269831       0  269833  269834  269834       0  269836  269837  269837       0
  269839  269840  269840       0  269842  269843  269843       0  269845  269846
  269846       0  269848  269849  269849       0  269851  269852  269852       0
  269854  269855  269855       0  269857  269858  269858       0  269860  269861
  269861       0  269863  269864  269864       0  269866  269867  269867       0
  269869  269870  269870       0  269872  269873  269873       0  269875  269876
  269876       0  269878  269879  269879       0  269881  269882  269882       0
  269884  269885  269885       0  269887  269888  269888       0  269890  269891
  269891       0  269893  269894  269894       0  269896  269897  269897       0
  269899  269900  269900       0  269902  269903  269903       0  269905  269906
  269906       0  269908  269909  269909       0  269911  269912  269912       0
  269914  269915  269915       0  269917  269918  269918       0  269920  269921
  269921       0  269923  269924  269924       0  269926  269927  269927       0
  269929  269930  269930       0  269932  269933  269933       0  269935  269936
  269936       0  269938  269939  269939       0  269941  269942  269942       0
  269944  269945  269945       0  269947  269948  269948       0  269950  269951
  269951       0  269953  269954  269954       0  269956  269957  269957       0
  269959  269960  269960       0  269962  269963  269963       0  269965  269966
  269966       0  269968  269969  269969       0  269971  269972  269972       0
  269974  269975  269975       0  269977  269978  269978       0  269980  269981
  269981       0  269983  269984  269984       0  269986  269987  269987       0
  269989  269990  269990       0  269992  269993  269993       0  269995  269996
  269996       0  269998  269999  269999       0  270001  270002  270002       0
  270004  270005  270005       0  270007  270008  270008       0  270010  270011
  270011       0  270013  270014  270014       0  270016  270017  270017       0
  270019  270020  270020       0  270022  270023  270023       0  270025  270026
  270026       0  270028  270029  270029       0  270031  270032  270032       0
  270034  270035  270035       0  270037  270038  270038       0  270040  270041
  270041       0  270043  270044  270044       0  270046  270047  270047       0
  270049  270050  270050       0  270052  270053  270053       0  270055  270056
  270056       0  270058  270059  270059       0  270061  270062  270062       0
  270064  270065  270065       0  270067  270068  270068       0  270070  270071
  270071       0  270073  270074  270074       0  270076  270077  270077       0
  270079  270080  270080       0  270082  270083  270083       0  270085  270086
  270086       0  270088  270089  270089       0  270091  270092  270092       0
  270094  270095  270095       0  270097  270098  270098       0  270100  270101
  270101       0  270103  270104  270104       0  270106  270107  270107       0
  270109  270110  270110       0  270112  270113  270113       0  270115  270116
  270116       0  270118  270119  270119       0  270121  270122  270122       0
  270124  270125  270125       0  270127  270128  270128       0  270130  270131
  270131       0  270133  270134  270134       0  270136  270137  270137       0
  270139  270140  270140       0  270142  270143  270143       0  270145  270146
  270146       0  270148  270149  270149       0  270151  270152  270152       0
  270154  270155  270155       0  270157  270158  270158       0  270160  270161
  270161       0  270163  270164  270164       0  270166  270167  270167       0
  270169  270170  270170       0  270172  270173  270173       0  270175  270176
  270176       0  270178  270179  270179       0  270181  270182  270182       0
  270184  270185  270185       0  270187  270188  270188       0  270190  270191
  270191       0  270193  270194  270194       0  270196  270197  270197       0
  270199  270200  270200       0  270202  270203  270203       0  270205  270206
  270206       0  270208  270209  270209       0  270211  270212  270212       0
  270214  270215  270215       0  270217  270218  270218       0  270220  270221
  270221       0  270223  270224  270224       0  270226  270227  270227       0
  270229  270230  270230       0  270232  270233  270233       0  270235  270236
  270236       0  270238  270239  270239       0  270241  270242  270242       0
  270244  270245  270245       0  270247  270248  270248       0  270250  270251
  270251       0  270253  270254  270254       0  270256  270257  270257       0
  270259  270260  270260       0  270262  270263  270263       0  270265  270266
  270266       0  270268  270269  270269       0  270271  270272  270272       0
  270274  270275  270275       0  270277  270278  270278       0  270280  270281
  270281       0  270283  270284  270284       0  270286  270287  270287       0
  270289  270290  270290       0  270292  270293  270293       0  270295  270296
  270296       0  270298  270299  270299       0  270301  270302  270302       0
  270304  270305  270305       0  270307  270308  270308       0  270310  270311
  270311       0  270313  270314  270314       0  270316  270317  270317       0
  270319  270320  270320       0  270322  270323  270323       0  270325  270326
  270326       0  270328  270329  270329       0  270331  270332  270332       0
  270334  270335  270335       0  270337  270338  270338       0  270340  270341
  270341       0  270343  270344  270344       0  270346  270347  270347       0
  270349  270350  270350       0  270352  270353  270353       0  270355  270356
  270356       0  270358  270359  270359       0  270361  270362  270362       0
  270364  270365  270365       0  270367  270368  270368       0  270370  270371
  270371       0  270373  270374  270374       0  270376  270377  270377       0
  270379  270380  270380       0  270382  270383  270383       0  270385  270386
  270386       0  270388  270389  270389       0  270391  270392  270392       0
  270394  270395  270395       0  270397  270398  270398       0  270400  270401
  270401       0  270403  270404  270404       0  270406  270407  270407       0
  270409  270410  270410       0  270412  270413  270413       0  270415  270416
  270416       0  270418  270419  270419       0  270421  270422  270422       0
  270424  270425  270425       0  270427  270428  270428       0  270430  270431
  270431       0  270433  270434  270434       0  270436  270437  270437       0
  270439  270440  270440       0  270442  270443  270443       0  270445  270446
  270446       0  270448  270449  270449       0  270451  270452  270452       0
  270454  270455  270455       0  270457  270458  270458       0  270460  270461
  270461       0  270463  270464  270464       0  270466  270467  270467       0
  270469  270470  270470       0  270472  270473  270473       0  270475  270476
  270476       0  270478  270479  270479       0  270481  270482  270482       0
  270484  270485  270485       0  270487  270488  270488       0  270490  270491
  270491       0  270493  270494  270494       0  270496  270497  270497       0
  270499  270500  270500       0  270502  270503  270503       0  270505  270506
  270506       0  270508  270509  270509       0  270511  270512  270512       0
  270514  270515  270515       0  270517  270518  270518       0  270520  270521
  270521       0  270523  270524  270524       0  270526  270527  270527       0
  270529  270530  270530       0  270532  270533  270533       0  270535  270536
  270536       0  270538  270539  270539       0  270541  270542  270542       0
  270544  270545  270545       0  270547  270548  270548       0  270550  270551
  270551       0  270553  270554  270554       0  270556  270557  270557       0
  270559  270560  270560       0  270562  270563  270563       0  270565  270566
  270566       0  270568  270569  270569       0  270571  270572  270572       0
  270574  270575  270575       0  270577  270578  270578       0  270580  270581
  270581       0  270583  270584  270584       0  270586  270587  270587       0
  270589  270590  270590       0  270592  270593  270593       0  270595  270596
  270596       0  270598  270599  270599       0  270601  270602  270602       0
  270604  270605  270605       0  270607  270608  270608       0  270610  270611
  270611       0  270613  270614  270614       0  270616  270617  270617       0
  270619  270620  270620       0  270622  270623  270623       0  270625  270626
  270626       0  270628  270629  270629       0  270631  270632  270632       0
  270634  270635  270635       0  270637  270638  270638       0  270640  270641
  270641       0  270643  270644  270644       0  270646  270647  270647       0
  270649  270650  270650       0  270652  270653  270653       0  270655  270656
  270656       0  270658  270659  270659       0  270661  270662  270662       0
  270664  270665  270665       0  270667  270668  270668       0  270670  270671
  270671       0  270673  270674  270674       0  270676  270677  270677       0
  270679  270680  270680       0  270682  270683  270683       0  270685  270686
  270686       0  270688  270689  270689       0  270691  270692  270692       0
  270694  270695  270695       0  270697  270698  270698       0  270700  270701
  270701       0  270703  270704  270704       0  270706  270707  270707       0
  270709  270710  270710       0  270712  270713  270713       0  270715  270716
  270716       0  270718  270719  270719       0  270721  270722  270722       0
  270724  270725  270725       0  270727  270728  270728       0  270730  270731
  270731       0  270733  270734  270734       0  270736  270737  270737       0
  270739  270740  270740       0  270742  270743  270743       0  270745  270746
  270746       0  270748  270749  270749       0  270751  270752  270752       0
  270754  270755  270755       0  270757  270758  270758       0  270760  270761
  270761       0  270763  270764  270764       0  270766  270767  270767       0
  270769  270770  270770       0  270772  270773  270773       0  270775  270776
  270776       0  270778  270779  270779       0  270781  270782  270782       0
  270784  270785  270785       0  270787  270788  270788       0  270790  270791
  270791       0  270793  270794  270794       0  270796  270797  270797       0
  270799  270800  270800       0  270802  270803  270803       0  270805  270806
  270806       0  270808  270809  270809       0  270811  270812  270812       0
  270814  270815  270815       0  270817  270818  270818       0  270820  270821
  270821       0  270823  270824  270824       0  270826  270827  270827       0
  270829  270830  270830       0  270832  270833  270833       0  270835  270836
  270836       0  270838  270839  270839       0  270841  270842  270842       0
  270844  270845  270845       0  270847  270848  270848       0  270850  270851
  270851       0  270853  270854  270854       0  270856  270857  270857       0
  270859  270860  270860       0  270862  270863  270863       0  270865  270866
  270866       0  270868  270869  270869       0  270871  270872  270872       0
  270874  270875  270875       0  270877  270878  270878       0  270880  270881
  270881       0  270883  270884  270884       0  270886  270887  270887       0
  270889  270890  270890       0  270892  270893  270893       0  270895  270896
  270896       0  270898  270899  270899       0  270901  270902  270902       0
  270904  270905  270905       0  270907  270908  270908       0  270910  270911
  270911       0  270913  270914  270914       0  270916  270917  270917       0
  270919  270920  270920       0  270922  270923  270923       0  270925  270926
  270926       0  270928  270929  270929       0  270931  270932  270932       0
  270934  270935  270935       0  270937  270938  270938       0  270940  270941
  270941       0  270943  270944  270944       0  270946  270947  270947       0
  270949  270950  270950       0  270952  270953  270953       0  270955  270956
  270956       0  270958  270959  270959       0  270961  270962  270962       0
  270964  270965  270965       0  270967  270968  270968       0  270970  270971
  270971       0  270973  270974  270974       0  270976  270977  270977       0
  270979  270980  270980       0  270982  270983  270983       0  270985  270986
  270986       0  270988  270989  270989       0  270991  270992  270992       0
  270994  270995  270995       0  270997  270998  270998       0  271000  271001
  271001       0  271003  271004  271004       0  271006  271007  271007       0
  271009  271010  271010       0  271012  271013  271013       0  271015  271016
  271016       0  271018  271019  271019       0  271021  271022  271022       0
  271024  271025  271025       0  271027  271028  271028       0  271030  271031
  271031       0  271033  271034  271034       0  271036  271037  271037       0
  271039  271040  271040       0  271042  271043  271043       0  271045  271046
  271046       0  271048  271049  271049       0  271051  271052  271052       0
  271054  271055  271055       0  271057  271058  271058       0  271060  271061
  271061       0  271063  271064  271064       0  271066  271067  271067       0
  271069  271070  271070       0  271072  271073  271073       0  271075  271076
  271076       0  271078  271079  271079       0  271081  271082  271082       0
  271084  271085  271085       0  271087  271088  271088       0  271090  271091
  271091       0  271093  271094  271094       0  271096  271097  271097       0
  271099  271100  271100       0  271102  271103  271103       0  271105  271106
  271106       0  271108  271109  271109       0  271111  271112  271112       0
  271114  271115  271115       0  271117  271118  271118       0  271120  271121
  271121       0  271123  271124  271124       0  271126  271127  271127       0
  271129  271130  271130       0  271132  271133  271133       0  271135  271136
  271136       0  271138  271139  271139       0  271141  271142  271142       0
  271144  271145  271145       0  271147  271148  271148       0  271150  271151
  271151       0  271153  271154  271154       0  271156  271157  271157       0
  271159  271160  271160       0  271162  271163  271163       0  271165  271166
  271166       0  271168  271169  271169       0  271171  271172  271172       0
  271174  271175  271175       0  271177  271178  271178       0  271180  271181
  271181       0  271183  271184  271184       0  271186  271187  271187       0
  271189  271190  271190       0  271192  271193  271193       0  271195  271196
  271196       0  271198  271199  271199       0  271201  271202  271202       0
  271204  271205  271205       0  271207  271208  271208       0  271210  271211
  271211       0  271213  271214  271214       0  271216  271217  271217       0
  271219  271220  271220       0  271222  271223  271223       0  271225  271226
  271226       0  271228  271229  271229       0  271231  271232  271232       0
  271234  271235  271235       0  271237  271238  271238       0  271240  271241
  271241       0  271243  271244  271244       0  271246  271247  271247       0
  271249  271250  271250       0  271252  271253  271253       0  271255  271256
  271256       0  271258  271259  271259       0  271261  271262  271262       0
  271264  271265  271265       0  271267  271268  271268       0  271270  271271
  271271       0  271273  271274  271274       0  271276  271277  271277       0
  271279  271280  271280       0  271282  271283  271283       0  271285  271286
  271286       0  271288  271289  271289       0  271291  271292  271292       0
  271294  271295  271295       0  271297  271298  271298       0  271300  271301
  271301       0  271303  271304  271304       0  271306  271307  271307       0
  271309  271310  271310       0  271312  271313  271313       0  271315  271316
  271316       0  271318  271319  271319       0  271321  271322  271322       0
  271324  271325  271325       0  271327  271328  271328       0  271330  271331
  271331       0  271333  271334  271334       0  271336  271337  271337       0
  271339  271340  271340       0  271342  271343  271343       0  271345  271346
  271346       0  271348  271349  271349       0  271351  271352  271352       0
  271354  271355  271355       0  271357  271358  271358       0  271360  271361
  271361       0  271363  271364  271364       0  271366  271367  271367       0
  271369  271370  271370       0  271372  271373  271373       0  271375  271376
  271376       0  271378  271379  271379       0  271381  271382  271382       0
  271384  271385  271385       0  271387  271388  271388       0  271390  271391
  271391       0  271393  271394  271394       0  271396  271397  271397       0
  271399  271400  271400       0  271402  271403  271403       0  271405  271406
  271406       0  271408  271409  271409       0  271411  271412  271412       0
  271414  271415  271415       0  271417  271418  271418       0  271420  271421
  271421       0  271423  271424  271424       0  271426  271427  271427       0
  271429  271430  271430       0  271432  271433  271433       0  271435  271436
  271436       0  271438  271439  271439       0  271441  271442  271442       0
  271444  271445  271445       0  271447  271448  271448       0  271450  271451
  271451       0  271453  271454  271454       0  271456  271457  271457       0
  271459  271460  271460       0  271462  271463  271463       0  271465  271466
  271466       0  271468  271469  271469       0  271471  271472  271472       0
  271474  271475  271475       0  271477  271478  271478       0  271480  271481
  271481       0  271483  271484  271484       0  271486  271487  271487       0
  271489  271490  271490       0  271492  271493  271493       0  271495  271496
  271496       0  271498  271499  271499       0  271501  271502  271502       0
  271504  271505  271505       0  271507  271508  271508       0  271510  271511
  271511       0  271513  271514  271514       0  271516  271517  271517       0
  271519  271520  271520       0  271522  271523  271523       0  271525  271526
  271526       0  271528  271529  271529       0  271531  271532  271532       0
  271534  271535  271535       0  271537  271538  271538       0  271540  271541
  271541       0  271543  271544  271544       0  271546  271547  271547       0
  271549  271550  271550       0  271552  271553  271553       0  271555  271556
  271556       0  271558  271559  271559       0  271561  271562  271562       0
  271564  271565  271565       0  271567  271568  271568       0  271570  271571
  271571       0  271573  271574  271574       0  271576  271577  271577       0
  271579  271580  271580       0  271582  271583  271583       0  271585  271586
  271586       0  271588  271589  271589       0  271591  271592  271592       0
  271594  271595  271595       0  271597  271598  271598       0  271600  271601
  271601       0  271603  271604  271604       0  271606  271607  271607       0
  271609  271610  271610       0  271612  271613  271613       0  271615  271616
  271616       0  271618  271619  271619       0  271621  271622  271622       0
  271624  271625  271625       0  271627  271628  271628       0  271630  271631
  271631       0  271633  271634  271634       0  271636  271637  271637       0
  271639  271640  271640       0  271642  271643  271643       0  271645  271646
  271646       0  271648  271649  271649       0  271651  271652  271652       0
  271654  271655  271655       0  271657  271658  271658       0  271660  271661
  271661       0  271663  271664  271664       0  271666  271667  271667       0
  271669  271670  271670       0  271672  271673  271673       0  271675  271676
  271676       0  271678  271679  271679       0  271681  271682  271682       0
  271684  271685  271685       0  271687  271688  271688       0  271690  271691
  271691       0  271693  271694  271694       0  271696  271697  271697       0
  271699  271700  271700       0  271702  271703  271703       0  271705  271706
  271706       0  271708  271709  271709       0  271711  271712  271712       0
  271714  271715  271715       0  271717  271718  271718       0  271720  271721
  271721       0  271723  271724  271724       0  271726  271727  271727       0
  271729  271730  271730       0  271732  271733  271733       0  271735  271736
  271736       0  271738  271739  271739       0  271741  271742  271742       0
  271744  271745  271745       0  271747  271748  271748       0  271750  271751
  271751       0  271753  271754  271754       0  271756  271757  271757       0
  271759  271760  271760       0  271762  271763  271763       0  271765  271766
  271766       0  271768  271769  271769       0  271771  271772  271772       0
  271774  271775  271775       0  271777  271778  271778       0  271780  271781
  271781       0  271783  271784  271784       0  271786  271787  271787       0
  271789  271790  271790       0  271792  271793  271793       0  271795  271796
  271796       0  271798  271799  271799       0  271801  271802  271802       0
  271804  271805  271805       0  271807  271808  271808       0  271810  271811
  271811       0  271813  271814  271814       0  271816  271817  271817       0
  271819  271820  271820       0  271822  271823  271823       0  271825  271826
  271826       0  271828  271829  271829       0  271831  271832  271832       0
  271834  271835  271835       0  271837  271838  271838       0  271840  271841
  271841       0  271843  271844  271844       0  271846  271847  271847       0
  271849  271850  271850       0  271852  271853  271853       0  271855  271856
  271856       0  271858  271859  271859       0  271861  271862  271862       0
  271864  271865  271865       0  271867  271868  271868       0  271870  271871
  271871       0  271873  271874  271874       0  271876  271877  271877       0
  271879  271880  271880       0  271882  271883  271883       0  271885  271886
  271886       0  271888  271889  271889       0  271891  271892  271892       0
  271894  271895  271895       0  271897  271898  271898       0  271900  271901
  271901       0  271903  271904  271904       0  271906  271907  271907       0
  271909  271910  271910       0  271912  271913  271913       0  271915  271916
  271916       0  271918  271919  271919       0  271921  271922  271922       0
  271924  271925  271925       0  271927  271928  271928       0  271930  271931
  271931       0  271933  271934  271934       0  271936  271937  271937       0
  271939  271940  271940       0  271942  271943  271943       0  271945  271946
  271946       0  271948  271949  271949       0  271951  271952  271952       0
  271954  271955  271955       0  271957  271958  271958       0  271960  271961
  271961       0  271963  271964  271964       0  271966  271967  271967       0
  271969  271970  271970       0  271972  271973  271973       0  271975  271976
  271976       0  271978  271979  271979       0  271981  271982  271982       0
  271984  271985  271985       0  271987  271988  271988       0  271990  271991
  271991       0  271993  271994  271994       0  271996  271997  271997       0
  271999  272000  272000       0  272002  272003  272003       0  272005  272006
  272006       0  272008  272009  272009       0  272011  272012  272012       0
  272014  272015  272015       0  272017  272018  272018       0  272020  272021
  272021       0  272023  272024  272024       0  272026  272027  272027       0
  272029  272030  272030       0  272032  272033  272033       0  272035  272036
  272036       0  272038  272039  272039       0  272041  272042  272042       0
  272044  272045  272045       0  272047  272048  272048       0  272050  272051
  272051       0  272053  272054  272054       0  272056  272057  272057       0
  272059  272060  272060       0  272062  272063  272063       0  272065  272066
  272066       0  272068  272069  272069       0  272071  272072  272072       0
  272074  272075  272075       0  272077  272078  272078       0  272080  272081
  272081       0  272083  272084  272084       0  272086  272087  272087       0
  272089  272090  272090       0  272092  272093  272093       0  272095  272096
  272096       0  272098  272099  272099       0  272101  272102  272102       0
  272104  272105  272105       0  272107  272108  272108       0  272110  272111
  272111       0  272113  272114  272114       0  272116  272117  272117       0
  272119  272120  272120       0  272122  272123  272123       0  272125  272126
  272126       0  272128  272129  272129       0  272131  272132  272132       0
  272134  272135  272135       0  272137  272138  272138       0  272140  272141
  272141       0  272143  272144  272144       0  272146  272147  272147       0
  272149  272150  272150       0  272152  272153  272153       0  272155  272156
  272156       0  272158  272159  272159       0  272161  272162  272162       0
  272164  272165  272165       0  272167  272168  272168       0  272170  272171
  272171       0  272173  272174  272174       0  272176  272177  272177       0
  272179  272180  272180       0  272182  272183  272183       0  272185  272186
  272186       0  272188  272189  272189       0  272191  272192  272192       0
  272194  272195  272195       0  272197  272198  272198       0  272200  272201
  272201       0  272203  272204  272204       0  272206  272207  272207       0
  272209  272210  272210       0  272212  272213  272213       0  272215  272216
  272216       0  272218  272219  272219       0  272221  272222  272222       0
  272224  272225  272225       0  272227  272228  272228       0  272230  272231
  272231       0  272233  272234  272234       0  272236  272237  272237       0
  272239  272240  272240       0  272242  272243  272243       0  272245  272246
  272246       0  272248  272249  272249       0  272251  272252  272252       0
  272254  272255  272255       0  272257  272258  272258       0  272260  272261
  272261       0  272263  272264  272264       0  272266  272267  272267       0
  272269  272270  272270       0  272272  272273  272273       0  272275  272276
  272276       0  272278  272279  272279       0  272281  272282  272282       0
  272284  272285  272285       0  272287  272288  272288       0  272290  272291
  272291       0  272293  272294  272294       0  272296  272297  272297       0
  272299  272300  272300       0  272302  272303  272303       0  272305  272306
  272306       0  272308  272309  272309       0  272311  272312  272312       0
  272314  272315  272315       0  272317  272318  272318       0  272320  272321
  272321       0  272323  272324  272324       0  272326  272327  272327       0
  272329  272330  272330       0  272332  272333  272333       0  272335  272336
  272336       0  272338  272339  272339       0  272341  272342  272342       0
  272344  272345  272345       0  272347  272348  272348       0  272350  272351
  272351       0  272353  272354  272354       0  272356  272357  272357       0
  272359  272360  272360       0  272362  272363  272363       0  272365  272366
  272366       0  272368  272369  272369       0  272371  272372  272372       0
  272374  272375  272375       0  272377  272378  272378       0  272380  272381
  272381       0  272383  272384  272384       0  272386  272387  272387       0
  272389  272390  272390       0  272392  272393  272393       0  272395  272396
  272396       0  272398  272399  272399       0  272401  272402  272402       0
  272404  272405  272405       0  272407  272408  272408       0  272410  272411
  272411       0  272413  272414  272414       0  272416  272417  272417       0
  272419  272420  272420       0  272422  272423  272423       0  272425  272426
  272426       0  272428  272429  272429       0  272431  272432  272432       0
  272434  272435  272435       0  272437  272438  272438       0  272440  272441
  272441       0  272443  272444  272444       0  272446  272447  272447       0
  272449  272450  272450       0  272452  272453  272453       0  272455  272456
  272456       0  272458  272459  272459       0  272461  272462  272462       0
  272464  272465  272465       0  272467  272468  272468       0  272470  272471
  272471       0  272473  272474  272474       0  272476  272477  272477       0
  272479  272480  272480       0  272482  272483  272483       0  272485  272486
  272486       0  272488  272489  272489       0  272491  272492  272492       0
  272494  272495  272495       0  272497  272498  272498       0  272500  272501
  272501       0  272503  272504  272504       0  272506  272507  272507       0
  272509  272510  272510       0  272512  272513  272513       0  272515  272516
  272516       0  272518  272519  272519       0  272521  272522  272522       0
  272524  272525  272525       0  272527  272528  272528       0  272530  272531
  272531       0  272533  272534  272534       0  272536  272537  272537       0
  272539  272540  272540       0  272542  272543  272543       0  272545  272546
  272546       0  272548  272549  272549       0  272551  272552  272552       0
  272554  272555  272555       0  272557  272558  272558       0  272560  272561
  272561       0  272563  272564  272564       0  272566  272567  272567       0
  272569  272570  272570       0  272572  272573  272573       0  272575  272576
  272576       0  272578  272579  272579       0  272581  272582  272582       0
  272584  272585  272585       0  272587  272588  272588       0  272590  272591
  272591       0  272593  272594  272594       0  272596  272597  272597       0
  272599  272600  272600       0  272602  272603  272603       0  272605  272606
  272606       0  272608  272609  272609       0  272611  272612  272612       0
  272614  272615  272615       0  272617  272618  272618       0  272620  272621
  272621       0  272623  272624  272624       0  272626  272627  272627       0
  272629  272630  272630       0  272632  272633  272633       0  272635  272636
  272636       0  272638  272639  272639       0  272641  272642  272642       0
  272644  272645  272645       0  272647  272648  272648       0  272650  272651
  272651       0  272653  272654  272654       0  272656  272657  272657       0
  272659  272660  272660       0  272662  272663  272663       0  272665  272666
  272666       0  272668  272669  272669       0  272671  272672  272672       0
  272674  272675  272675       0  272677  272678  272678       0  272680  272681
  272681       0  272683  272684  272684       0  272686  272687  272687       0
  272689  272690  272690       0  272692  272693  272693       0  272695  272696
  272696       0  272698  272699  272699       0  272701  272702  272702       0
  272704  272705  272705       0  272707  272708  272708       0  272710  272711
  272711       0  272713  272714  272714       0  272716  272717  272717       0
  272719  272720  272720       0  272722  272723  272723       0  272725  272726
  272726       0  272728  272729  272729       0  272731  272732  272732       0
  272734  272735  272735       0  272737  272738  272738       0  272740  272741
  272741       0  272743  272744  272744       0  272746  272747  272747       0
  272749  272750  272750       0  272752  272753  272753       0  272755  272756
  272756       0  272758  272759  272759       0  272761  272762  272762       0
  272764  272765  272765       0  272767  272768  272768       0  272770  272771
  272771       0  272773  272774  272774       0  272776  272777  272777       0
  272779  272780  272780       0  272782  272783  272783       0  272785  272786
  272786       0  272788  272789  272789       0  272791  272792  272792       0
  272794  272795  272795       0  272797  272798  272798       0  272800  272801
  272801       0  272803  272804  272804       0  272806  272807  272807       0
  272809  272810  272810       0  272812  272813  272813       0  272815  272816
  272816       0  272818  272819  272819       0  272821  272822  272822       0
  272824  272825  272825       0  272827  272828  272828       0  272830  272831
  272831       0  272833  272834  272834       0  272836  272837  272837       0
  272839  272840  272840       0  272842  272843  272843       0  272845  272846
  272846       0  272848  272849  272849       0  272851  272852  272852       0
  272854  272855  272855       0  272857  272858  272858       0  272860  272861
  272861       0  272863  272864  272864       0  272866  272867  272867       0
  272869  272870  272870       0  272872  272873  272873       0  272875  272876
  272876       0  272878  272879  272879       0  272881  272882  272882       0
  272884  272885  272885       0  272887  272888  272888       0  272890  272891
  272891       0  272893  272894  272894       0  272896  272897  272897       0
  272899  272900  272900       0  272902  272903  272903       0  272905  272906
  272906       0  272908  272909  272909       0  272911  272912  272912       0
  272914  272915  272915       0  272917  272918  272918       0  272920  272921
  272921       0  272923  272924  272924       0  272926  272927  272927       0
  272929  272930  272930       0  272932  272933  272933       0  272935  272936
  272936       0  272938  272939  272939       0  272941  272942  272942       0
  272944  272945  272945       0  272947  272948  272948       0  272950  272951
  272951       0  272953  272954  272954       0  272956  272957  272957       0
  272959  272960  272960       0  272962  272963  272963       0  272965  272966
  272966       0  272968  272969  272969       0  272971  272972  272972       0
  272974  272975  272975       0  272977  272978  272978       0  272980  272981
  272981       0  272983  272984  272984       0  272986  272987  272987       0
  272989  272990  272990       0  272992  272993  272993       0  272995  272996
  272996       0  272998  272999  272999       0  273001  273002  273002       0
  273004  273005  273005       0  273007  273008  273008       0  273010  273011
  273011       0  273013  273014  273014       0  273016  273017  273017       0
  273019  273020  273020       0  273022  273023  273023       0  273025  273026
  273026       0  273028  273029  273029       0  273031  273032  273032       0
  273034  273035  273035       0  273037  273038  273038       0  273040  273041
  273041       0  273043  273044  273044       0  273046  273047  273047       0
  273049  273050  273050       0  273052  273053  273053       0  273055  273056
  273056       0  273058  273059  273059       0  273061  273062  273062       0
  273064  273065  273065       0  273067  273068  273068       0  273070  273071
  273071       0  273073  273074  273074       0  273076  273077  273077       0
  273079  273080  273080       0  273082  273083  273083       0  273085  273086
  273086       0  273088  273089  273089       0  273091  273092  273092       0
  273094  273095  273095       0  273097  273098  273098       0  273100  273101
  273101       0  273103  273104  273104       0  273106  273107  273107       0
  273109  273110  273110       0  273112  273113  273113       0  273115  273116
  273116       0  273118  273119  273119       0  273121  273122  273122       0
  273124  273125  273125       0  273127  273128  273128       0  273130  273131
  273131       0  273133  273134  273134       0  273136  273137  273137       0
  273139  273140  273140       0  273142  273143  273143       0  273145  273146
  273146       0  273148  273149  273149       0  273151  273152  273152       0
  273154  273155  273155       0  273157  273158  273158       0  273160  273161
  273161       0  273163  273164  273164       0  273166  273167  273167       0
  273169  273170  273170       0  273172  273173  273173       0  273175  273176
  273176       0  273178  273179  273179       0  273181  273182  273182       0
  273184  273185  273185       0  273187  273188  273188       0  273190  273191
  273191       0  273193  273194  273194       0  273196  273197  273197       0
  273199  273200  273200       0  273202  273203  273203       0  273205  273206
  273206       0  273208  273209  273209       0  273211  273212  273212       0
  273214  273215  273215       0  273217  273218  273218       0  273220  273221
  273221       0  273223  273224  273224       0  273226  273227  273227       0
  273229  273230  273230       0  273232  273233  273233       0  273235  273236
  273236       0  273238  273239  273239       0  273241  273242  273242       0
  273244  273245  273245       0  273247  273248  273248       0  273250  273251
  273251       0  273253  273254  273254       0  273256  273257  273257       0
  273259  273260  273260       0  273262  273263  273263       0  273265  273266
  273266       0  273268  273269  273269       0  273271  273272  273272       0
  273274  273275  273275       0  273277  273278  273278       0  273280  273281
  273281       0  273283  273284  273284       0  273286  273287  273287       0
  273289  273290  273290       0  273292  273293  273293       0  273295  273296
  273296       0  273298  273299  273299       0  273301  273302  273302       0
  273304  273305  273305       0  273307  273308  273308       0  273310  273311
  273311       0  273313  273314  273314       0  273316  273317  273317       0
  273319  273320  273320       0  273322  273323  273323       0  273325  273326
  273326       0  273328  273329  273329       0  273331  273332  273332       0
  273334  273335  273335       0  273337  273338  273338       0  273340  273341
  273341       0  273343  273344  273344       0  273346  273347  273347       0
  273349  273350  273350       0  273352  273353  273353       0  273355  273356
  273356       0  273358  273359  273359       0  273361  273362  273362       0
  273364  273365  273365       0  273367  273368  273368       0  273370  273371
  273371       0  273373  273374  273374       0  273376  273377  273377       0
  273379  273380  273380       0  273382  273383  273383       0  273385  273386
  273386       0  273388  273389  273389       0  273391  273392  273392       0
  273394  273395  273395       0  273397  273398  273398       0  273400  273401
  273401       0  273403  273404  273404       0  273406  273407  273407       0
  273409  273410  273410       0  273412  273413  273413       0  273415  273416
  273416       0  273418  273419  273419       0  273421  273422  273422       0
  273424  273425  273425       0  273427  273428  273428       0  273430  273431
  273431       0  273433  273434  273434       0  273436  273437  273437       0
  273439  273440  273440       0  273442  273443  273443       0  273445  273446
  273446       0  273448  273449  273449       0  273451  273452  273452       0
  273454  273455  273455       0  273457  273458  273458       0  273460  273461
  273461       0  273463  273464  273464       0  273466  273467  273467       0
  273469  273470  273470       0  273472  273473  273473       0  273475  273476
  273476       0  273478  273479  273479       0  273481  273482  273482       0
  273484  273485  273485       0  273487  273488  273488       0  273490  273491
  273491       0  273493  273494  273494       0  273496  273497  273497       0
  273499  273500  273500       0  273502  273503  273503       0  273505  273506
  273506       0  273508  273509  273509       0  273511  273512  273512       0
  273514  273515  273515       0  273517  273518  273518       0  273520  273521
  273521       0  273523  273524  273524       0  273526  273527  273527       0
  273529  273530  273530       0  273532  273533  273533       0  273535  273536
  273536       0  273538  273539  273539       0  273541  273542  273542       0
  273544  273545  273545       0  273547  273548  273548       0  273550  273551
  273551       0  273553  273554  273554       0  273556  273557  273557       0
  273559  273560  273560       0  273562  273563  273563       0  273565  273566
  273566       0  273568  273569  273569       0  273571  273572  273572       0
  273574  273575  273575       0  273577  273578  273578       0  273580  273581
  273581       0  273583  273584  273584       0  273586  273587  273587       0
  273589  273590  273590       0  273592  273593  273593       0  273595  273596
  273596       0  273598  273599  273599       0  273601  273602  273602       0
  273604  273605  273605       0  273607  273608  273608       0  273610  273611
  273611       0  273613  273614  273614       0  273616  273617  273617       0
  273619  273620  273620       0  273622  273623  273623       0  273625  273626
  273626       0  273628  273629  273629       0  273631  273632  273632       0
  273634  273635  273635       0  273637  273638  273638       0  273640  273641
  273641       0  273643  273644  273644       0  273646  273647  273647       0
  273649  273650  273650       0  273652  273653  273653       0  273655  273656
  273656       0  273658  273659  273659       0  273661  273662  273662       0
  273664  273665  273665       0  273667  273668  273668       0  273670  273671
  273671       0  273673  273674  273674       0  273676  273677  273677       0
  273679  273680  273680       0  273682  273683  273683       0  273685  273686
  273686       0  273688  273689  273689       0  273691  273692  273692       0
  273694  273695  273695       0  273697  273698  273698       0  273700  273701
  273701       0  273703  273704  273704       0  273706  273707  273707       0
  273709  273710  273710       0  273712  273713  273713       0  273715  273716
  273716       0  273718  273719  273719       0  273721  273722  273722       0
  273724  273725  273725       0  273727  273728  273728       0  273730  273731
  273731       0  273733  273734  273734       0  273736  273737  273737       0
  273739  273740  273740       0  273742  273743  273743       0  273745  273746
  273746       0  273748  273749  273749       0  273751  273752  273752       0
  273754  273755  273755       0  273757  273758  273758       0  273760  273761
  273761       0  273763  273764  273764       0  273766  273767  273767       0
  273769  273770  273770       0  273772  273773  273773       0  273775  273776
  273776       0  273778  273779  273779       0  273781  273782  273782       0
  273784  273785  273785       0  273787  273788  273788       0  273790  273791
  273791       0  273793  273794  273794       0  273796  273797  273797       0
  273799  273800  273800       0  273802  273803  273803       0  273805  273806
  273806       0  273808  273809  273809       0  273811  273812  273812       0
  273814  273815  273815       0  273817  273818  273818       0  273820  273821
  273821       0  273823  273824  273824       0  273826  273827  273827       0
  273829  273830  273830       0  273832  273833  273833       0  273835  273836
  273836       0  273838  273839  273839       0  273841  273842  273842       0
  273844  273845  273845       0  273847  273848  273848       0  273850  273851
  273851       0  273853  273854  273854       0  273856  273857  273857       0
  273859  273860  273860       0  273862  273863  273863       0  273865  273866
  273866       0  273868  273869  273869       0  273871  273872  273872       0
  273874  273875  273875       0  273877  273878  273878       0  273880  273881
  273881       0  273883  273884  273884       0  273886  273887  273887       0
  273889  273890  273890       0  273892  273893  273893       0  273895  273896
  273896       0  273898  273899  273899       0  273901  273902  273902       0
  273904  273905  273905       0  273907  273908  273908       0  273910  273911
  273911       0  273913  273914  273914       0  273916  273917  273917       0
  273919  273920  273920       0  273922  273923  273923       0  273925  273926
  273926       0  273928  273929  273929       0  273931  273932  273932       0
  273934  273935  273935       0  273937  273938  273938       0  273940  273941
  273941       0  273943  273944  273944       0  273946  273947  273947       0
  273949  273950  273950       0  273952  273953  273953       0  273955  273956
  273956       0  273958  273959  273959       0  273961  273962  273962       0
  273964  273965  273965       0  273967  273968  273968       0  273970  273971
  273971       0  273973  273974  273974       0  273976  273977  273977       0
  273979  273980  273980       0  273982  273983  273983       0  273985  273986
  273986       0  273988  273989  273989       0  273991  273992  273992       0
  273994  273995  273995       0  273997  273998  273998       0  274000  274001
  274001       0  274003  274004  274004       0  274006  274007  274007       0
  274009  274010  274010       0  274012  274013  274013       0  274015  274016
  274016       0  274018  274019  274019       0  274021  274022  274022       0
  274024  274025  274025       0  274027  274028  274028       0  274030  274031
  274031       0  274033  274034  274034       0  274036  274037  274037       0
  274039  274040  274040       0  274042  274043  274043       0  274045  274046
  274046       0  274048  274049  274049       0  274051  274052  274052       0
  274054  274055  274055       0  274057  274058  274058       0  274060  274061
  274061       0  274063  274064  274064       0  274066  274067  274067       0
  274069  274070  274070       0  274072  274073  274073       0  274075  274076
  274076       0  274078  274079  274079       0  274081  274082  274082       0
  274084  274085  274085       0  274087  274088  274088       0  274090  274091
  274091       0  274093  274094  274094       0  274096  274097  274097       0
  274099  274100  274100       0  274102  274103  274103       0  274105  274106
  274106       0  274108  274109  274109       0  274111  274112  274112       0
  274114  274115  274115       0  274117  274118  274118       0  274120  274121
  274121       0  274123  274124  274124       0  274126  274127  274127       0
  274129  274130  274130       0  274132  274133  274133       0  274135  274136
  274136       0  274138  274139  274139       0  274141  274142  274142       0
  274144  274145  274145       0  274147  274148  274148       0  274150  274151
  274151       0  274153  274154  274154       0  274156  274157  274157       0
  274159  274160  274160       0  274162  274163  274163       0  274165  274166
  274166       0  274168  274169  274169       0  274171  274172  274172       0
  274174  274175  274175       0  274177  274178  274178       0  274180  274181
  274181       0  274183  274184  274184       0  274186  274187  274187       0
  274189  274190  274190       0  274192  274193  274193       0  274195  274196
  274196       0  274198  274199  274199       0  274201  274202  274202       0
  274204  274205  274205       0  274207  274208  274208       0  274210  274211
  274211       0  274213  274214  274214       0  274216  274217  274217       0
  274219  274220  274220       0  274222  274223  274223       0  274225  274226
  274226       0  274228  274229  274229       0  274231  274232  274232       0
  274234  274235  274235       0  274237  274238  274238       0  274240  274241
  274241       0  274243  274244  274244       0  274246  274247  274247       0
  274249  274250  274250       0  274252  274253  274253       0  274255  274256
  274256       0  274258  274259  274259       0  274261  274262  274262       0
  274264  274265  274265       0  274267  274268  274268       0  274270  274271
  274271       0  274273  274274  274274       0  274276  274277  274277       0
  274279  274280  274280       0  274282  274283  274283       0  274285  274286
  274286       0  274288  274289  274289       0  274291  274292  274292       0
  274294  274295  274295       0  274297  274298  274298       0  274300  274301
  274301       0  274303  274304  274304       0  274306  274307  274307       0
  274309  274310  274310       0  274312  274313  274313       0  274315  274316
  274316       0  274318  274319  274319       0  274321  274322  274322       0
  274324  274325  274325       0  274327  274328  274328       0  274330  274331
  274331       0  274333  274334  274334       0  274336  274337  274337       0
  274339  274340  274340       0  274342  274343  274343       0  274345  274346
  274346       0  274348  274349  274349       0  274351  274352  274352       0
  274354  274355  274355       0  274357  274358  274358       0  274360  274361
  274361       0  274363  274364  274364       0  274366  274367  274367       0
  274369  274370  274370       0  274372  274373  274373       0  274375  274376
  274376       0  274378  274379  274379       0  274381  274382  274382       0
  274384  274385  274385       0  274387  274388  274388       0  274390  274391
  274391       0  274393  274394  274394       0  274396  274397  274397       0
  274399  274400  274400       0  274402  274403  274403       0  274405  274406
  274406       0  274408  274409  274409       0  274411  274412  274412       0
  274414  274415  274415       0  274417  274418  274418       0  274420  274421
  274421       0  274423  274424  274424       0  274426  274427  274427       0
  274429  274430  274430       0  274432  274433  274433       0  274435  274436
  274436       0  274438  274439  274439       0  274441  274442  274442       0
  274444  274445  274445       0  274447  274448  274448       0  274450  274451
  274451       0  274453  274454  274454       0  274456  274457  274457       0
  274459  274460  274460       0  274462  274463  274463       0  274465  274466
  274466       0  274468  274469  274469       0  274471  274472  274472       0
  274474  274475  274475       0  274477  274478  274478       0  274480  274481
  274481       0  274483  274484  274484       0  274486  274487  274487       0
  274489  274490  274490       0  274492  274493  274493       0  274495  274496
  274496       0  274498  274499  274499       0  274501  274502  274502       0
  274504  274505  274505       0  274507  274508  274508       0  274510  274511
  274511       0  274513  274514  274514       0  274516  274517  274517       0
  274519  274520  274520       0  274522  274523  274523       0  274525  274526
  274526       0  274528  274529  274529       0  274531  274532  274532       0
  274534  274535  274535       0  274537  274538  274538       0  274540  274541
  274541       0  274543  274544  274544       0  274546  274547  274547       0
  274549  274550  274550       0  274552  274553  274553       0  274555  274556
  274556       0  274558  274559  274559       0  274561  274562  274562       0
  274564  274565  274565       0  274567  274568  274568       0  274570  274571
  274571       0  274573  274574  274574       0  274576  274577  274577       0
  274579  274580  274580       0  274582  274583  274583       0  274585  274586
  274586       0  274588  274589  274589       0  274591  274592  274592       0
  274594  274595  274595       0  274597  274598  274598       0  274600  274601
  274601       0  274603  274604  274604       0  274606  274607  274607       0
  274609  274610  274610       0  274612  274613  274613       0  274615  274616
  274616       0  274618  274619  274619       0  274621  274622  274622       0
  274624  274625  274625       0  274627  274628  274628       0  274630  274631
  274631       0  274633  274634  274634       0  274636  274637  274637       0
  274639  274640  274640       0  274642  274643  274643       0  274645  274646
  274646       0  274648  274649  274649       0  274651  274652  274652       0
  274654  274655  274655       0  274657  274658  274658       0  274660  274661
  274661       0  274663  274664  274664       0  274666  274667  274667       0
  274669  274670  274670       0  274672  274673  274673       0  274675  274676
  274676       0  274678  274679  274679       0  274681  274682  274682       0
  274684  274685  274685       0  274687  274688  274688       0  274690  274691
  274691       0  274693  274694  274694       0  274696  274697  274697       0
  274699  274700  274700       0  274702  274703  274703       0  274705  274706
  274706       0  274708  274709  274709       0  274711  274712  274712       0
  274714  274715  274715       0  274717  274718  274718       0  274720  274721
  274721       0  274723  274724  274724       0  274726  274727  274727       0
  274729  274730  274730       0  274732  274733  274733       0  274735  274736
  274736       0  274738  274739  274739       0  274741  274742  274742       0
  274744  274745  274745       0  274747  274748  274748       0  274750  274751
  274751       0  274753  274754  274754       0  274756  274757  274757       0
  274759  274760  274760       0  274762  274763  274763       0  274765  274766
  274766       0  274768  274769  274769       0  274771  274772  274772       0
  274774  274775  274775       0  274777  274778  274778       0  274780  274781
  274781       0  274783  274784  274784       0  274786  274787  274787       0
  274789  274790  274790       0  274792  274793  274793       0  274795  274796
  274796       0  274798  274799  274799       0  274801  274802  274802       0
  274804  274805  274805       0  274807  274808  274808       0  274810  274811
  274811       0  274813  274814  274814       0  274816  274817  274817       0
  274819  274820  274820       0  274822  274823  274823       0  274825  274826
  274826       0  274828  274829  274829       0  274831  274832  274832       0
  274834  274835  274835       0  274837  274838  274838       0  274840  274841
  274841       0  274843  274844  274844       0  274846  274847  274847       0
  274849  274850  274850       0  274852  274853  274853       0  274855  274856
  274856       0  274858  274859  274859       0  274861  274862  274862       0
  274864  274865  274865       0  274867  274868  274868       0  274870  274871
  274871       0  274873  274874  274874       0  274876  274877  274877       0
  274879  274880  274880       0  274882  274883  274883       0  274885  274886
  274886       0  274888  274889  274889       0  274891  274892  274892       0
  274894  274895  274895       0  274897  274898  274898       0  274900  274901
  274901       0  274903  274904  274904       0  274906  274907  274907       0
  274909  274910  274910       0  274912  274913  274913       0  274915  274916
  274916       0  274918  274919  274919       0  274921  274922  274922       0
  274924  274925  274925       0  274927  274928  274928       0  274930  274931
  274931       0  274933  274934  274934       0  274936  274937  274937       0
  274939  274940  274940       0  274942  274943  274943       0  274945  274946
  274946       0  274948  274949  274949       0  274951  274952  274952       0
  274954  274955  274955       0  274957  274958  274958       0  274960  274961
  274961       0  274963  274964  274964       0  274966  274967  274967       0
  274969  274970  274970       0  274972  274973  274973       0  274975  274976
  274976       0  274978  274979  274979       0  274981  274982  274982       0
  274984  274985  274985       0  274987  274988  274988       0  274990  274991
  274991       0  274993  274994  274994       0  274996  274997  274997       0
  274999  275000  275000       0  275002  275003  275003       0  275005  275006
  275006       0  275008  275009  275009       0  275011  275012  275012       0
  275014  275015  275015       0  275017  275018  275018       0  275020  275021
  275021       0  275023  275024  275024       0  275026  275027  275027       0
  275029  275030  275030       0  275032  275033  275033       0  275035  275036
  275036       0  275038  275039  275039       0  275041  275042  275042       0
  275044  275045  275045       0  275047  275048  275048       0  275050  275051
  275051       0  275053  275054  275054       0  275056  275057  275057       0
  275059  275060  275060       0  275062  275063  275063       0  275065  275066
  275066       0  275068  275069  275069       0  275071  275072  275072       0
  275074  275075  275075       0  275077  275078  275078       0  275080  275081
  275081       0  275083  275084  275084       0  275086  275087  275087       0
  275089  275090  275090       0  275092  275093  275093       0  275095  275096
  275096       0  275098  275099  275099       0  275101  275102  275102       0
  275104  275105  275105       0  275107  275108  275108       0  275110  275111
  275111       0  275113  275114  275114       0  275116  275117  275117       0
  275119  275120  275120       0  275122  275123  275123       0  275125  275126
  275126       0  275128  275129  275129       0  275131  275132  275132       0
  275134  275135  275135       0  275137  275138  275138       0  275140  275141
  275141       0  275143  275144  275144       0  275146  275147  275147       0
  275149  275150  275150       0  275152  275153  275153       0  275155  275156
  275156       0  275158  275159  275159       0  275161  275162  275162       0
  275164  275165  275165       0  275167  275168  275168       0  275170  275171
  275171       0  275173  275174  275174       0  275176  275177  275177       0
  275179  275180  275180       0  275182  275183  275183       0  275185  275186
  275186       0  275188  275189  275189       0  275191  275192  275192       0
  275194  275195  275195       0  275197  275198  275198       0  275200  275201
  275201       0  275203  275204  275204       0  275206  275207  275207       0
  275209  275210  275210       0  275212  275213  275213       0  275215  275216
  275216       0  275218  275219  275219       0  275221  275222  275222       0
  275224  275225  275225       0  275227  275228  275228       0  275230  275231
  275231       0  275233  275234  275234       0  275236  275237  275237       0
  275239  275240  275240       0  275242  275243  275243       0  275245  275246
  275246       0  275248  275249  275249       0  275251  275252  275252       0
  275254  275255  275255       0  275257  275258  275258       0  275260  275261
  275261       0  275263  275264  275264       0  275266  275267  275267       0
  275269  275270  275270       0  275272  275273  275273       0  275275  275276
  275276       0  275278  275279  275279       0  275281  275282  275282       0
  275284  275285  275285       0  275287  275288  275288       0  275290  275291
  275291       0  275293  275294  275294       0  275296  275297  275297       0
  275299  275300  275300       0  275302  275303  275303       0  275305  275306
  275306       0  275308  275309  275309       0  275311  275312  275312       0
  275314  275315  275315       0  275317  275318  275318       0  275320  275321
  275321       0  275323  275324  275324       0  275326  275327  275327       0
  275329  275330  275330       0  275332  275333  275333       0  275335  275336
  275336       0  275338  275339  275339       0  275341  275342  275342       0
  275344  275345  275345       0  275347  275348  275348       0  275350  275351
  275351       0  275353  275354  275354       0  275356  275357  275357       0
  275359  275360  275360       0  275362  275363  275363       0  275365  275366
  275366       0  275368  275369  275369       0  275371  275372  275372       0
  275374  275375  275375       0  275377  275378  275378       0  275380  275381
  275381       0  275383  275384  275384       0  275386  275387  275387       0
  275389  275390  275390       0  275392  275393  275393       0  275395  275396
  275396       0  275398  275399  275399       0  275401  275402  275402       0
  275404  275405  275405       0  275407  275408  275408       0  275410  275411
  275411       0  275413  275414  275414       0  275416  275417  275417       0
  275419  275420  275420       0  275422  275423  275423       0  275425  275426
  275426       0  275428  275429  275429       0  275431  275432  275432       0
  275434  275435  275435       0  275437  275438  275438       0  275440  275441
  275441       0  275443  275444  275444       0  275446  275447  275447       0
  275449  275450  275450       0  275452  275453  275453       0  275455  275456
  275456       0  275458  275459  275459       0  275461  275462  275462       0
  275464  275465  275465       0  275467  275468  275468       0  275470  275471
  275471       0  275473  275474  275474       0  275476  275477  275477       0
  275479  275480  275480       0  275482  275483  275483       0  275485  275486
  275486       0  275488  275489  275489       0  275491  275492  275492       0
  275494  275495  275495       0  275497  275498  275498       0  275500  275501
  275501       0  275503  275504  275504       0  275506  275507  275507       0
  275509  275510  275510       0  275512  275513  275513       0  275515  275516
  275516       0  275518  275519  275519       0  275521  275522  275522       0
  275524  275525  275525       0  275527  275528  275528       0  275530  275531
  275531       0  275533  275534  275534       0  275536  275537  275537       0
  275539  275540  275540       0  275542  275543  275543       0  275545  275546
  275546       0  275548  275549  275549       0  275551  275552  275552       0
  275554  275555  275555       0  275557  275558  275558       0  275560  275561
  275561       0  275563  275564  275564       0  275566  275567  275567       0
  275569  275570  275570       0  275572  275573  275573       0  275575  275576
  275576       0  275578  275579  275579       0  275581  275582  275582       0
  275584  275585  275585       0  275587  275588  275588       0  275590  275591
  275591       0  275593  275594  275594       0  275596  275597  275597       0
  275599  275600  275600       0  275602  275603  275603       0  275605  275606
  275606       0  275608  275609  275609       0  275611  275612  275612       0
  275614  275615  275615       0  275617  275618  275618       0  275620  275621
  275621       0  275623  275624  275624       0  275626  275627  275627       0
  275629  275630  275630       0  275632  275633  275633       0  275635  275636
  275636       0  275638  275639  275639       0  275641  275642  275642       0
  275644  275645  275645       0  275647  275648  275648       0  275650  275651
  275651       0  275653  275654  275654       0  275656  275657  275657       0
  275659  275660  275660       0  275662  275663  275663       0  275665  275666
  275666       0  275668  275669  275669       0  275671  275672  275672       0
  275674  275675  275675       0  275677  275678  275678       0  275680  275681
  275681       0  275683  275684  275684       0  275686  275687  275687       0
  275689  275690  275690       0  275692  275693  275693       0  275695  275696
  275696       0  275698  275699  275699       0  275701  275702  275702       0
  275704  275705  275705       0  275707  275708  275708       0  275710  275711
  275711       0  275713  275714  275714       0  275716  275717  275717       0
  275719  275720  275720       0  275722  275723  275723       0  275725  275726
  275726       0  275728  275729  275729       0  275731  275732  275732       0
  275734  275735  275735       0  275737  275738  275738       0  275740  275741
  275741       0  275743  275744  275744       0  275746  275747  275747       0
  275749  275750  275750       0  275752  275753  275753       0  275755  275756
  275756       0  275758  275759  275759       0  275761  275762  275762       0
  275764  275765  275765       0  275767  275768  275768       0  275770  275771
  275771       0  275773  275774  275774       0  275776  275777  275777       0
  275779  275780  275780       0  275782  275783  275783       0  275785  275786
  275786       0  275788  275789  275789       0  275791  275792  275792       0
  275794  275795  275795       0  275797  275798  275798       0  275800  275801
  275801       0  275803  275804  275804       0  275806  275807  275807       0
  275809  275810  275810       0  275812  275813  275813       0  275815  275816
  275816       0  275818  275819  275819       0  275821  275822  275822       0
  275824  275825  275825       0  275827  275828  275828       0  275830  275831
  275831       0  275833  275834  275834       0  275836  275837  275837       0
  275839  275840  275840       0  275842  275843  275843       0  275845  275846
  275846       0  275848  275849  275849       0  275851  275852  275852       0
  275854  275855  275855       0  275857  275858  275858       0  275860  275861
  275861       0  275863  275864  275864       0  275866  275867  275867       0
  275869  275870  275870       0  275872  275873  275873       0  275875  275876
  275876       0  275878  275879  275879       0  275881  275882  275882       0
  275884  275885  275885       0  275887  275888  275888       0  275890  275891
  275891       0  275893  275894  275894       0  275896  275897  275897       0
  275899  275900  275900       0  275902  275903  275903       0  275905  275906
  275906       0  275908  275909  275909       0  275911  275912  275912       0
  275914  275915  275915       0  275917  275918  275918       0  275920  275921
  275921       0  275923  275924  275924       0  275926  275927  275927       0
  275929  275930  275930       0  275932  275933  275933       0  275935  275936
  275936       0  275938  275939  275939       0  275941  275942  275942       0
  275944  275945  275945       0  275947  275948  275948       0  275950  275951
  275951       0  275953  275954  275954       0  275956  275957  275957       0
  275959  275960  275960       0  275962  275963  275963       0  275965  275966
  275966       0  275968  275969  275969       0  275971  275972  275972       0
  275974  275975  275975       0  275977  275978  275978       0  275980  275981
  275981       0  275983  275984  275984       0  275986  275987  275987       0
  275989  275990  275990       0  275992  275993  275993       0  275995  275996
  275996       0  275998  275999  275999       0  276001  276002  276002       0
  276004  276005  276005       0  276007  276008  276008       0  276010  276011
  276011       0  276013  276014  276014       0  276016  276017  276017       0
  276019  276020  276020       0  276022  276023  276023       0  276025  276026
  276026       0  276028  276029  276029       0  276031  276032  276032       0
  276034  276035  276035       0  276037  276038  276038       0  276040  276041
  276041       0  276043  276044  276044       0  276046  276047  276047       0
  276049  276050  276050       0  276052  276053  276053       0  276055  276056
  276056       0  276058  276059  276059       0  276061  276062  276062       0
  276064  276065  276065       0  276067  276068  276068       0  276070  276071
  276071       0  276073  276074  276074       0  276076  276077  276077       0
  276079  276080  276080       0  276082  276083  276083       0  276085  276086
  276086       0  276088  276089  276089       0  276091  276092  276092       0
  276094  276095  276095       0  276097  276098  276098       0  276100  276101
  276101       0  276103  276104  276104       0  276106  276107  276107       0
  276109  276110  276110       0  276112  276113  276113       0  276115  276116
  276116       0  276118  276119  276119       0  276121  276122  276122       0
  276124  276125  276125       0  276127  276128  276128       0  276130  276131
  276131       0  276133  276134  276134       0  276136  276137  276137       0
  276139  276140  276140       0  276142  276143  276143       0  276145  276146
  276146       0  276148  276149  276149       0  276151  276152  276152       0
  276154  276155  276155       0  276157  276158  276158       0  276160  276161
  276161       0  276163  276164  276164       0  276166  276167  276167       0
  276169  276170  276170       0  276172  276173  276173       0  276175  276176
  276176       0  276178  276179  276179       0  276181  276182  276182       0
  276184  276185  276185       0  276187  276188  276188       0  276190  276191
  276191       0  276193  276194  276194       0  276196  276197  276197       0
  276199  276200  276200       0  276202  276203  276203       0  276205  276206
  276206       0  276208  276209  276209       0  276211  276212  276212       0
  276214  276215  276215       0  276217  276218  276218       0  276220  276221
  276221       0  276223  276224  276224       0  276226  276227  276227       0
  276229  276230  276230       0  276232  276233  276233       0  276235  276236
  276236       0  276238  276239  276239       0  276241  276242  276242       0
  276244  276245  276245       0  276247  276248  276248       0  276250  276251
  276251       0  276253  276254  276254       0  276256  276257  276257       0
  276259  276260  276260       0  276262  276263  276263       0  276265  276266
  276266       0  276268  276269  276269       0  276271  276272  276272       0
  276274  276275  276275       0  276277  276278  276278       0  276280  276281
  276281       0  276283  276284  276284       0  276286  276287  276287       0
  276289  276290  276290       0  276292  276293  276293       0  276295  276296
  276296       0  276298  276299  276299       0  276301  276302  276302       0
  276304  276305  276305       0  276307  276308  276308       0  276310  276311
  276311       0  276313  276314  276314       0  276316  276317  276317       0
  276319  276320  276320       0  276322  276323  276323       0  276325  276326
  276326       0  276328  276329  276329       0  276331  276332  276332       0
  276334  276335  276335       0  276337  276338  276338       0  276340  276341
  276341       0  276343  276344  276344       0  276346  276347  276347       0
  276349  276350  276350       0  276352  276353  276353       0  276355  276356
  276356       0  276358  276359  276359       0  276361  276362  276362       0
  276364  276365  276365       0  276367  276368  276368       0  276370  276371
  276371       0  276373  276374  276374       0  276376  276377  276377       0
  276379  276380  276380       0  276382  276383  276383       0  276385  276386
  276386       0  276388  276389  276389       0  276391  276392  276392       0
  276394  276395  276395       0  276397  276398  276398       0  276400  276401
  276401       0  276403  276404  276404       0  276406  276407  276407       0
  276409  276410  276410       0  276412  276413  276413       0  276415  276416
  276416       0  276418  276419  276419       0  276421  276422  276422       0
  276424  276425  276425       0  276427  276428  276428       0  276430  276431
  276431       0  276433  276434  276434       0  276436  276437  276437       0
  276439  276440  276440       0  276442  276443  276443       0  276445  276446
  276446       0  276448  276449  276449       0  276451  276452  276452       0
  276454  276455  276455       0  276457  276458  276458       0  276460  276461
  276461       0  276463  276464  276464       0  276466  276467  276467       0
  276469  276470  276470       0  276472  276473  276473       0  276475  276476
  276476       0  276478  276479  276479       0  276481  276482  276482       0
  276484  276485  276485       0  276487  276488  276488       0  276490  276491
  276491       0  276493  276494  276494       0  276496  276497  276497       0
  276499  276500  276500       0  276502  276503  276503       0  276505  276506
  276506       0  276508  276509  276509       0  276511  276512  276512       0
  276514  276515  276515       0  276517  276518  276518       0  276520  276521
  276521       0  276523  276524  276524       0  276526  276527  276527       0
  276529  276530  276530       0  276532  276533  276533       0  276535  276536
  276536       0  276538  276539  276539       0  276541  276542  276542       0
  276544  276545  276545       0  276547  276548  276548       0  276550  276551
  276551       0  276553  276554  276554       0  276556  276557  276557       0
  276559  276560  276560       0  276562  276563  276563       0  276565  276566
  276566       0  276568  276569  276569       0  276571  276572  276572       0
  276574  276575  276575       0  276577  276578  276578       0  276580  276581
  276581       0  276583  276584  276584       0  276586  276587  276587       0
  276589  276590  276590       0  276592  276593  276593       0  276595  276596
  276596       0  276598  276599  276599       0  276601  276602  276602       0
  276604  276605  276605       0  276607  276608  276608       0  276610  276611
  276611       0  276613  276614  276614       0  276616  276617  276617       0
  276619  276620  276620       0  276622  276623  276623       0  276625  276626
  276626       0  276628  276629  276629       0  276631  276632  276632       0
  276634  276635  276635       0  276637  276638  276638       0  276640  276641
  276641       0  276643  276644  276644       0  276646  276647  276647       0
  276649  276650  276650       0  276652  276653  276653       0  276655  276656
  276656       0  276658  276659  276659       0  276661  276662  276662       0
  276664  276665  276665       0  276667  276668  276668       0  276670  276671
  276671       0  276673  276674  276674       0  276676  276677  276677       0
  276679  276680  276680       0  276682  276683  276683       0  276685  276686
  276686       0  276688  276689  276689       0  276691  276692  276692       0
  276694  276695  276695       0  276697  276698  276698       0  276700  276701
  276701       0  276703  276704  276704       0  276706  276707  276707       0
  276709  276710  276710       0  276712  276713  276713       0  276715  276716
  276716       0  276718  276719  276719       0  276721  276722  276722       0
  276724  276725  276725       0  276727  276728  276728       0  276730  276731
  276731       0  276733  276734  276734       0  276736  276737  276737       0
  276739  276740  276740       0  276742  276743  276743       0  276745  276746
  276746       0  276748  276749  276749       0  276751  276752  276752       0
  276754  276755  276755       0  276757  276758  276758       0  276760  276761
  276761       0  276763  276764  276764       0  276766  276767  276767       0
  276769  276770  276770       0  276772  276773  276773       0  276775  276776
  276776       0  276778  276779  276779       0  276781  276782  276782       0
  276784  276785  276785       0  276787  276788  276788       0  276790  276791
  276791       0  276793  276794  276794       0  276796  276797  276797       0
  276799  276800  276800       0  276802  276803  276803       0  276805  276806
  276806       0  276808  276809  276809       0  276811  276812  276812       0
  276814  276815  276815       0  276817  276818  276818       0  276820  276821
  276821       0  276823  276824  276824       0  276826  276827  276827       0
  276829  276830  276830       0  276832  276833  276833       0  276835  276836
  276836       0  276838  276839  276839       0  276841  276842  276842       0
  276844  276845  276845       0  276847  276848  276848       0  276850  276851
  276851       0  276853  276854  276854       0  276856  276857  276857       0
  276859  276860  276860       0  276862  276863  276863       0  276865  276866
  276866       0  276868  276869  276869       0  276871  276872  276872       0
  276874  276875  276875       0  276877  276878  276878       0  276880  276881
  276881       0  276883  276884  276884       0  276886  276887  276887       0
  276889  276890  276890       0  276892  276893  276893       0  276895  276896
  276896       0  276898  276899  276899       0  276901  276902  276902       0
  276904  276905  276905       0  276907  276908  276908       0  276910  276911
  276911       0  276913  276914  276914       0  276916  276917  276917       0
  276919  276920  276920       0  276922  276923  276923       0  276925  276926
  276926       0  276928  276929  276929       0  276931  276932  276932       0
  276934  276935  276935       0  276937  276938  276938       0  276940  276941
  276941       0  276943  276944  276944       0  276946  276947  276947       0
  276949  276950  276950       0  276952  276953  276953       0  276955  276956
  276956       0  276958  276959  276959       0  276961  276962  276962       0
  276964  276965  276965       0  276967  276968  276968       0  276970  276971
  276971       0  276973  276974  276974       0  276976  276977  276977       0
  276979  276980  276980       0  276982  276983  276983       0  276985  276986
  276986       0  276988  276989  276989       0  276991  276992  276992       0
  276994  276995  276995       0  276997  276998  276998       0  277000  277001
  277001       0  277003  277004  277004       0  277006  277007  277007       0
  277009  277010  277010       0  277012  277013  277013       0  277015  277016
  277016       0  277018  277019  277019       0  277021  277022  277022       0
  277024  277025  277025       0  277027  277028  277028       0  277030  277031
  277031       0  277033  277034  277034       0  277036  277037  277037       0
  277039  277040  277040       0  277042  277043  277043       0  277045  277046
  277046       0  277048  277049  277049       0  277051  277052  277052       0
  277054  277055  277055       0  277057  277058  277058       0  277060  277061
  277061       0  277063  277064  277064       0  277066  277067  277067       0
  277069  277070  277070       0  277072  277073  277073       0  277075  277076
  277076       0  277078  277079  277079       0  277081  277082  277082       0
  277084  277085  277085       0  277087  277088  277088       0  277090  277091
  277091       0  277093  277094  277094       0  277096  277097  277097       0
  277099  277100  277100       0  277102  277103  277103       0  277105  277106
  277106       0  277108  277109  277109       0  277111  277112  277112       0
  277114  277115  277115       0  277117  277118  277118       0  277120  277121
  277121       0  277123  277124  277124       0  277126  277127  277127       0
  277129  277130  277130       0  277132  277133  277133       0  277135  277136
  277136       0  277138  277139  277139       0  277141  277142  277142       0
  277144  277145  277145       0  277147  277148  277148       0  277150  277151
  277151       0  277153  277154  277154       0  277156  277157  277157       0
  277159  277160  277160       0  277162  277163  277163       0  277165  277166
  277166       0  277168  277169  277169       0  277171  277172  277172       0
  277174  277175  277175       0  277177  277178  277178       0  277180  277181
  277181       0  277183  277184  277184       0  277186  277187  277187       0
  277189  277190  277190       0  277192  277193  277193       0  277195  277196
  277196       0  277198  277199  277199       0  277201  277202  277202       0
  277204  277205  277205       0  277207  277208  277208       0  277210  277211
  277211       0  277213  277214  277214       0  277216  277217  277217       0
  277219  277220  277220       0  277222  277223  277223       0  277225  277226
  277226       0  277228  277229  277229       0  277231  277232  277232       0
  277234  277235  277235       0  277237  277238  277238       0  277240  277241
  277241       0  277243  277244  277244       0  277246  277247  277247       0
  277249  277250  277250       0  277252  277253  277253       0  277255  277256
  277256       0  277258  277259  277259       0  277261  277262  277262       0
  277264  277265  277265       0  277267  277268  277268       0  277270  277271
  277271       0  277273  277274  277274       0  277276  277277  277277       0
  277279  277280  277280       0  277282  277283  277283       0  277285  277286
  277286       0  277288  277289  277289       0  277291  277292  277292       0
  277294  277295  277295       0  277297  277298  277298       0  277300  277301
  277301       0  277303  277304  277304       0  277306  277307  277307       0
  277309  277310  277310       0  277312  277313  277313       0  277315  277316
  277316       0  277318  277319  277319       0  277321  277322  277322       0
  277324  277325  277325       0  277327  277328  277328       0  277330  277331
  277331       0  277333  277334  277334       0  277336  277337  277337       0
  277339  277340  277340       0  277342  277343  277343       0  277345  277346
  277346       0  277348  277349  277349       0  277351  277352  277352       0
  277354  277355  277355       0  277357  277358  277358       0  277360  277361
  277361       0  277363  277364  277364       0  277366  277367  277367       0
  277369  277370  277370       0  277372  277373  277373       0  277375  277376
  277376       0  277378  277379  277379       0  277381  277382  277382       0
  277384  277385  277385       0  277387  277388  277388       0  277390  277391
  277391       0  277393  277394  277394       0  277396  277397  277397       0
  277399  277400  277400       0  277402  277403  277403       0  277405  277406
  277406       0  277408  277409  277409       0  277411  277412  277412       0
  277414  277415  277415       0  277417  277418  277418       0  277420  277421
  277421       0  277423  277424  277424       0  277426  277427  277427       0
  277429  277430  277430       0  277432  277433  277433       0  277435  277436
  277436       0  277438  277439  277439       0  277441  277442  277442       0
  277444  277445  277445       0  277447  277448  277448       0  277450  277451
  277451       0  277453  277454  277454       0  277456  277457  277457       0
  277459  277460  277460       0  277462  277463  277463       0  277465  277466
  277466       0  277468  277469  277469       0  277471  277472  277472       0
  277474  277475  277475       0  277477  277478  277478       0  277480  277481
  277481       0  277483  277484  277484       0  277486  277487  277487       0
  277489  277490  277490       0  277492  277493  277493       0  277495  277496
  277496       0  277498  277499  277499       0  277501  277502  277502       0
  277504  277505  277505       0  277507  277508  277508       0  277510  277511
  277511       0  277513  277514  277514       0  277516  277517  277517       0
  277519  277520  277520       0  277522  277523  277523       0  277525  277526
  277526       0  277528  277529  277529       0  277531  277532  277532       0
  277534  277535  277535       0  277537  277538  277538       0  277540  277541
  277541       0  277543  277544  277544       0  277546  277547  277547       0
  277549  277550  277550       0  277552  277553  277553       0  277555  277556
  277556       0  277558  277559  277559       0  277561  277562  277562       0
  277564  277565  277565       0  277567  277568  277568       0  277570  277571
  277571       0  277573  277574  277574       0  277576  277577  277577       0
  277579  277580  277580       0  277582  277583  277583       0  277585  277586
  277586       0  277588  277589  277589       0  277591  277592  277592       0
  277594  277595  277595       0  277597  277598  277598       0  277600  277601
  277601       0  277603  277604  277604       0  277606  277607  277607       0
  277609  277610  277610       0  277612  277613  277613       0  277615  277616
  277616       0  277618  277619  277619       0  277621  277622  277622       0
  277624  277625  277625       0  277627  277628  277628       0  277630  277631
  277631       0  277633  277634  277634       0  277636  277637  277637       0
  277639  277640  277640       0  277642  277643  277643       0  277645  277646
  277646       0  277648  277649  277649       0  277651  277652  277652       0
  277654  277655  277655       0  277657  277658  277658       0  277660  277661
  277661       0  277663  277664  277664       0  277666  277667  277667       0
  277669  277670  277670       0  277672  277673  277673       0  277675  277676
  277676       0  277678  277679  277679       0  277681  277682  277682       0
  277684  277685  277685       0  277687  277688  277688       0  277690  277691
  277691       0  277693  277694  277694       0  277696  277697  277697       0
  277699  277700  277700       0  277702  277703  277703       0  277705  277706
  277706       0  277708  277709  277709       0  277711  277712  277712       0
  277714  277715  277715       0  277717  277718  277718       0  277720  277721
  277721       0  277723  277724  277724       0  277726  277727  277727       0
  277729  277730  277730       0  277732  277733  277733       0  277735  277736
  277736       0  277738  277739  277739       0  277741  277742  277742       0
  277744  277745  277745       0  277747  277748  277748       0  277750  277751
  277751       0  277753  277754  277754       0  277756  277757  277757       0
  277759  277760  277760       0  277762  277763  277763       0  277765  277766
  277766       0  277768  277769  277769       0  277771  277772  277772       0
  277774  277775  277775       0  277777  277778  277778       0  277780  277781
  277781       0  277783  277784  277784       0  277786  277787  277787       0
  277789  277790  277790       0  277792  277793  277793       0  277795  277796
  277796       0  277798  277799  277799       0  277801  277802  277802       0
  277804  277805  277805       0  277807  277808  277808       0  277810  277811
  277811       0  277813  277814  277814       0  277816  277817  277817       0
  277819  277820  277820       0  277822  277823  277823       0  277825  277826
  277826       0  277828  277829  277829       0  277831  277832  277832       0
  277834  277835  277835       0  277837  277838  277838       0  277840  277841
  277841       0  277843  277844  277844       0  277846  277847  277847       0
  277849  277850  277850       0  277852  277853  277853       0  277855  277856
  277856       0  277858  277859  277859       0  277861  277862  277862       0
  277864  277865  277865       0  277867  277868  277868       0  277870  277871
  277871       0  277873  277874  277874       0  277876  277877  277877       0
  277879  277880  277880       0  277882  277883  277883       0  277885  277886
  277886       0  277888  277889  277889       0  277891  277892  277892       0
  277894  277895  277895       0  277897  277898  277898       0  277900  277901
  277901       0  277903  277904  277904       0  277906  277907  277907       0
  277909  277910  277910       0  277912  277913  277913       0  277915  277916
  277916       0  277918  277919  277919       0  277921  277922  277922       0
  277924  277925  277925       0  277927  277928  277928       0  277930  277931
  277931       0  277933  277934  277934       0  277936  277937  277937       0
  277939  277940  277940       0  277942  277943  277943       0  277945  277946
  277946       0  277948  277949  277949       0  277951  277952  277952       0
  277954  277955  277955       0  277957  277958  277958       0  277960  277961
  277961       0  277963  277964  277964       0  277966  277967  277967       0
  277969  277970  277970       0  277972  277973  277973       0  277975  277976
  277976       0  277978  277979  277979       0  277981  277982  277982       0
  277984  277985  277985       0  277987  277988  277988       0  277990  277991
  277991       0  277993  277994  277994       0  277996  277997  277997       0
  277999  278000  278000       0  278002  278003  278003       0  278005  278006
  278006       0  278008  278009  278009       0  278011  278012  278012       0
  278014  278015  278015       0  278017  278018  278018       0  278020  278021
  278021       0  278023  278024  278024       0  278026  278027  278027       0
  278029  278030  278030       0  278032  278033  278033       0  278035  278036
  278036       0  278038  278039  278039       0  278041  278042  278042       0
  278044  278045  278045       0  278047  278048  278048       0  278050  278051
  278051       0  278053  278054  278054       0  278056  278057  278057       0
  278059  278060  278060       0  278062  278063  278063       0  278065  278066
  278066       0  278068  278069  278069       0  278071  278072  278072       0
  278074  278075  278075       0  278077  278078  278078       0  278080  278081
  278081       0  278083  278084  278084       0  278086  278087  278087       0
  278089  278090  278090       0  278092  278093  278093       0  278095  278096
  278096       0  278098  278099  278099       0  278101  278102  278102       0
  278104  278105  278105       0  278107  278108  278108       0  278110  278111
  278111       0  278113  278114  278114       0  278116  278117  278117       0
  278119  278120  278120       0  278122  278123  278123       0  278125  278126
  278126       0  278128  278129  278129       0  278131  278132  278132       0
  278134  278135  278135       0  278137  278138  278138       0  278140  278141
  278141       0  278143  278144  278144       0  278146  278147  278147       0
  278149  278150  278150       0  278152  278153  278153       0  278155  278156
  278156       0  278158  278159  278159       0  278161  278162  278162       0
  278164  278165  278165       0  278167  278168  278168       0  278170  278171
  278171       0  278173  278174  278174       0  278176  278177  278177       0
  278179  278180  278180       0  278182  278183  278183       0  278185  278186
  278186       0  278188  278189  278189       0  278191  278192  278192       0
  278194  278195  278195       0  278197  278198  278198       0  278200  278201
  278201       0  278203  278204  278204       0  278206  278207  278207       0
  278209  278210  278210       0  278212  278213  278213       0  278215  278216
  278216       0  278218  278219  278219       0  278221  278222  278222       0
  278224  278225  278225       0  278227  278228  278228       0  278230  278231
  278231       0  278233  278234  278234       0  278236  278237  278237       0
  278239  278240  278240       0  278242  278243  278243       0  278245  278246
  278246       0  278248  278249  278249       0  278251  278252  278252       0
  278254  278255  278255       0  278257  278258  278258       0  278260  278261
  278261       0  278263  278264  278264       0  278266  278267  278267       0
  278269  278270  278270       0  278272  278273  278273       0  278275  278276
  278276       0  278278  278279  278279       0  278281  278282  278282       0
  278284  278285  278285       0  278287  278288  278288       0  278290  278291
  278291       0  278293  278294  278294       0  278296  278297  278297       0
  278299  278300  278300       0  278302  278303  278303       0  278305  278306
  278306       0  278308  278309  278309       0  278311  278312  278312       0
  278314  278315  278315       0  278317  278318  278318       0  278320  278321
  278321       0  278323  278324  278324       0  278326  278327  278327       0
  278329  278330  278330       0  278332  278333  278333       0  278335  278336
  278336       0  278338  278339  278339       0  278341  278342  278342       0
  278344  278345  278345       0  278347  278348  278348       0  278350  278351
  278351       0  278353  278354  278354       0  278356  278357  278357       0
  278359  278360  278360       0  278362  278363  278363       0  278365  278366
  278366       0  278368  278369  278369       0  278371  278372  278372       0
  278374  278375  278375       0  278377  278378  278378       0  278380  278381
  278381       0  278383  278384  278384       0  278386  278387  278387       0
  278389  278390  278390       0  278392  278393  278393       0  278395  278396
  278396       0  278398  278399  278399       0  278401  278402  278402       0
  278404  278405  278405       0  278407  278408  278408       0  278410  278411
  278411       0  278413  278414  278414       0  278416  278417  278417       0
  278419  278420  278420       0  278422  278423  278423       0  278425  278426
  278426       0  278428  278429  278429       0  278431  278432  278432       0
  278434  278435  278435       0  278437  278438  278438       0  278440  278441
  278441       0  278443  278444  278444       0  278446  278447  278447       0
  278449  278450  278450       0  278452  278453  278453       0  278455  278456
  278456       0  278458  278459  278459       0  278461  278462  278462       0
  278464  278465  278465       0  278467  278468  278468       0  278470  278471
  278471       0  278473  278474  278474       0  278476  278477  278477       0
  278479  278480  278480       0  278482  278483  278483       0  278485  278486
  278486       0  278488  278489  278489       0  278491  278492  278492       0
  278494  278495  278495       0  278497  278498  278498       0  278500  278501
  278501       0  278503  278504  278504       0  278506  278507  278507       0
  278509  278510  278510       0  278512  278513  278513       0  278515  278516
  278516       0  278518  278519  278519       0  278521  278522  278522       0
  278524  278525  278525       0  278527  278528  278528       0  278530  278531
  278531       0  278533  278534  278534       0  278536  278537  278537       0
  278539  278540  278540       0  278542  278543  278543       0  278545  278546
  278546       0  278548  278549  278549       0  278551  278552  278552       0
  278554  278555  278555       0  278557  278558  278558       0  278560  278561
  278561       0  278563  278564  278564       0  278566  278567  278567       0
  278569  278570  278570       0  278572  278573  278573       0  278575  278576
  278576       0  278578  278579  278579       0  278581  278582  278582       0
  278584  278585  278585       0  278587  278588  278588       0  278590  278591
  278591       0  278593  278594  278594       0  278596  278597  278597       0
  278599  278600  278600       0  278602  278603  278603       0  278605  278606
  278606       0  278608  278609  278609       0  278611  278612  278612       0
  278614  278615  278615       0  278617  278618  278618       0  278620  278621
  278621       0  278623  278624  278624       0  278626  278627  278627       0
  278629  278630  278630       0  278632  278633  278633       0  278635  278636
  278636       0  278638  278639  278639       0  278641  278642  278642       0
  278644  278645  278645       0  278647  278648  278648       0  278650  278651
  278651       0  278653  278654  278654       0  278656  278657  278657       0
  278659  278660  278660       0  278662  278663  278663       0  278665  278666
  278666       0  278668  278669  278669       0  278671  278672  278672       0
  278674  278675  278675       0  278677  278678  278678       0  278680  278681
  278681       0  278683  278684  278684       0  278686  278687  278687       0
  278689  278690  278690       0  278692  278693  278693       0  278695  278696
  278696       0  278698  278699  278699       0  278701  278702  278702       0
  278704  278705  278705       0  278707  278708  278708       0  278710  278711
  278711       0  278713  278714  278714       0  278716  278717  278717       0
  278719  278720  278720       0  278722  278723  278723       0  278725  278726
  278726       0  278728  278729  278729       0  278731  278732  278732       0
  278734  278735  278735       0  278737  278738  278738       0  278740  278741
  278741       0  278743  278744  278744       0  278746  278747  278747       0
  278749  278750  278750       0  278752  278753  278753       0  278755  278756
  278756       0  278758  278759  278759       0  278761  278762  278762       0
  278764  278765  278765       0  278767  278768  278768       0  278770  278771
  278771       0  278773  278774  278774       0  278776  278777  278777       0
  278779  278780  278780       0  278782  278783  278783       0  278785  278786
  278786       0  278788  278789  278789       0  278791  278792  278792       0
  278794  278795  278795       0  278797  278798  278798       0  278800  278801
  278801       0  278803  278804  278804       0  278806  278807  278807       0
  278809  278810  278810       0  278812  278813  278813       0  278815  278816
  278816       0  278818  278819  278819       0  278821  278822  278822       0
  278824  278825  278825       0  278827  278828  278828       0  278830  278831
  278831       0  278833  278834  278834       0  278836  278837  278837       0
  278839  278840  278840       0  278842  278843  278843       0  278845  278846
  278846       0  278848  278849  278849       0  278851  278852  278852       0
  278854  278855  278855       0  278857  278858  278858       0  278860  278861
  278861       0  278863  278864  278864       0  278866  278867  278867       0
  278869  278870  278870       0  278872  278873  278873       0  278875  278876
  278876       0  278878  278879  278879       0  278881  278882  278882       0
  278884  278885  278885       0  278887  278888  278888       0  278890  278891
  278891       0  278893  278894  278894       0  278896  278897  278897       0
  278899  278900  278900       0  278902  278903  278903       0  278905  278906
  278906       0  278908  278909  278909       0  278911  278912  278912       0
  278914  278915  278915       0  278917  278918  278918       0  278920  278921
  278921       0  278923  278924  278924       0  278926  278927  278927       0
  278929  278930  278930       0  278932  278933  278933       0  278935  278936
  278936       0  278938  278939  278939       0  278941  278942  278942       0
  278944  278945  278945       0  278947  278948  278948       0  278950  278951
  278951       0  278953  278954  278954       0  278956  278957  278957       0
  278959  278960  278960       0  278962  278963  278963       0  278965  278966
  278966       0  278968  278969  278969       0  278971  278972  278972       0
  278974  278975  278975       0  278977  278978  278978       0  278980  278981
  278981       0  278983  278984  278984       0  278986  278987  278987       0
  278989  278990  278990       0  278992  278993  278993       0  278995  278996
  278996       0  278998  278999  278999       0  279001  279002  279002       0
  279004  279005  279005       0  279007  279008  279008       0  279010  279011
  279011       0  279013  279014  279014       0  279016  279017  279017       0
  279019  279020  279020       0  279022  279023  279023       0  279025  279026
  279026       0  279028  279029  279029       0  279031  279032  279032       0
  279034  279035  279035       0  279037  279038  279038       0  279040  279041
  279041       0  279043  279044  279044       0  279046  279047  279047       0
  279049  279050  279050       0  279052  279053  279053       0  279055  279056
  279056       0  279058  279059  279059       0  279061  279062  279062       0
  279064  279065  279065       0  279067  279068  279068       0  279070  279071
  279071       0  279073  279074  279074       0  279076  279077  279077       0
  279079  279080  279080       0  279082  279083  279083       0  279085  279086
  279086       0  279088  279089  279089       0  279091  279092  279092       0
  279094  279095  279095       0  279097  279098  279098       0  279100  279101
  279101       0  279103  279104  279104       0  279106  279107  279107       0
  279109  279110  279110       0  279112  279113  279113       0  279115  279116
  279116       0  279118  279119  279119       0  279121  279122  279122       0
  279124  279125  279125       0  279127  279128  279128       0  279130  279131
  279131       0  279133  279134  279134       0  279136  279137  279137       0
  279139  279140  279140       0  279142  279143  279143       0  279145  279146
  279146       0  279148  279149  279149       0  279151  279152  279152       0
  279154  279155  279155       0  279157  279158  279158       0  279160  279161
  279161       0  279163  279164  279164       0  279166  279167  279167       0
  279169  279170  279170       0  279172  279173  279173       0  279175  279176
  279176       0  279178  279179  279179       0  279181  279182  279182       0
  279184  279185  279185       0  279187  279188  279188       0  279190  279191
  279191       0  279193  279194  279194       0  279196  279197  279197       0
  279199  279200  279200       0  279202  279203  279203       0  279205  279206
  279206       0  279208  279209  279209       0  279211  279212  279212       0
  279214  279215  279215       0  279217  279218  279218       0  279220  279221
  279221       0  279223  279224  279224       0  279226  279227  279227       0
  279229  279230  279230       0  279232  279233  279233       0  279235  279236
  279236       0  279238  279239  279239       0  279241  279242  279242       0
  279244  279245  279245       0  279247  279248  279248       0  279250  279251
  279251       0  279253  279254  279254       0  279256  279257  279257       0
  279259  279260  279260       0  279262  279263  279263       0  279265  279266
  279266       0  279268  279269  279269       0  279271  279272  279272       0
  279274  279275  279275       0  279277  279278  279278       0  279280  279281
  279281       0  279283  279284  279284       0  279286  279287  279287       0
  279289  279290  279290       0  279292  279293  279293       0  279295  279296
  279296       0  279298  279299  279299       0  279301  279302  279302       0
  279304  279305  279305       0  279307  279308  279308       0  279310  279311
  279311       0  279313  279314  279314       0  279316  279317  279317       0
  279319  279320  279320       0  279322  279323  279323       0  279325  279326
  279326       0  279328  279329  279329       0  279331  279332  279332       0
  279334  279335  279335       0  279337  279338  279338       0  279340  279341
  279341       0  279343  279344  279344       0  279346  279347  279347       0
  279349  279350  279350       0  279352  279353  279353       0  279355  279356
  279356       0  279358  279359  279359       0  279361  279362  279362       0
  279364  279365  279365       0  279367  279368  279368       0  279370  279371
  279371       0  279373  279374  279374       0  279376  279377  279377       0
  279379  279380  279380       0  279382  279383  279383       0  279385  279386
  279386       0  279388  279389  279389       0  279391  279392  279392       0
  279394  279395  279395       0  279397  279398  279398       0  279400  279401
  279401       0  279403  279404  279404       0  279406  279407  279407       0
  279409  279410  279410       0  279412  279413  279413       0  279415  279416
  279416       0  279418  279419  279419       0  279421  279422  279422       0
  279424  279425  279425       0  279427  279428  279428       0  279430  279431
  279431       0  279433  279434  279434       0  279436  279437  279437       0
  279439  279440  279440       0  279442  279443  279443       0  279445  279446
  279446       0  279448  279449  279449       0  279451  279452  279452       0
  279454  279455  279455       0  279457  279458  279458       0  279460  279461
  279461       0  279463  279464  279464       0  279466  279467  279467       0
  279469  279470  279470       0  279472  279473  279473       0  279475  279476
  279476       0  279478  279479  279479       0  279481  279482  279482       0
  279484  279485  279485       0  279487  279488  279488       0  279490  279491
  279491       0  279493  279494  279494       0  279496  279497  279497       0
  279499  279500  279500       0  279502  279503  279503       0  279505  279506
  279506       0  279508  279509  279509       0  279511  279512  279512       0
  279514  279515  279515       0  279517  279518  279518       0  279520  279521
  279521       0  279523  279524  279524       0  279526  279527  279527       0
  279529  279530  279530       0  279532  279533  279533       0  279535  279536
  279536       0  279538  279539  279539       0  279541  279542  279542       0
  279544  279545  279545       0  279547  279548  279548       0  279550  279551
  279551       0  279553  279554  279554       0  279556  279557  279557       0
  279559  279560  279560       0  279562  279563  279563       0  279565  279566
  279566       0  279568  279569  279569       0  279571  279572  279572       0
  279574  279575  279575       0  279577  279578  279578       0  279580  279581
  279581       0  279583  279584  279584       0  279586  279587  279587       0
  279589  279590  279590       0  279592  279593  279593       0  279595  279596
  279596       0  279598  279599  279599       0  279601  279602  279602       0
  279604  279605  279605       0  279607  279608  279608       0  279610  279611
  279611       0  279613  279614  279614       0  279616  279617  279617       0
  279619  279620  279620       0  279622  279623  279623       0  279625  279626
  279626       0  279628  279629  279629       0  279631  279632  279632       0
  279634  279635  279635       0  279637  279638  279638       0  279640  279641
  279641       0  279643  279644  279644       0  279646  279647  279647       0
  279649  279650  279650       0  279652  279653  279653       0  279655  279656
  279656       0  279658  279659  279659       0  279661  279662  279662       0
  279664  279665  279665       0  279667  279668  279668       0  279670  279671
  279671       0  279673  279674  279674       0  279676  279677  279677       0
  279679  279680  279680       0  279682  279683  279683       0  279685  279686
  279686       0  279688  279689  279689       0  279691  279692  279692       0
  279694  279695  279695       0  279697  279698  279698       0  279700  279701
  279701       0  279703  279704  279704       0  279706  279707  279707       0
  279709  279710  279710       0  279712  279713  279713       0  279715  279716
  279716       0  279718  279719  279719       0  279721  279722  279722       0
  279724  279725  279725       0  279727  279728  279728       0  279730  279731
  279731       0  279733  279734  279734       0  279736  279737  279737       0
  279739  279740  279740       0  279742  279743  279743       0  279745  279746
  279746       0  279748  279749  279749       0  279751  279752  279752       0
  279754  279755  279755       0  279757  279758  279758       0  279760  279761
  279761       0  279763  279764  279764       0  279766  279767  279767       0
  279769  279770  279770       0  279772  279773  279773       0  279775  279776
  279776       0  279778  279779  279779       0  279781  279782  279782       0
  279784  279785  279785       0  279787  279788  279788       0  279790  279791
  279791       0  279793  279794  279794       0  279796  279797  279797       0
  279799  279800  279800       0  279802  279803  279803       0  279805  279806
  279806       0  279808  279809  279809       0  279811  279812  279812       0
  279814  279815  279815       0  279817  279818  279818       0  279820  279821
  279821       0  279823  279824  279824       0  279826  279827  279827       0
  279829  279830  279830       0  279832  279833  279833       0  279835  279836
  279836       0  279838  279839  279839       0  279841  279842  279842       0
  279844  279845  279845       0  279847  279848  279848       0  279850  279851
  279851       0  279853  279854  279854       0  279856  279857  279857       0
  279859  279860  279860       0  279862  279863  279863       0  279865  279866
  279866       0  279868  279869  279869       0  279871  279872  279872       0
  279874  279875  279875       0  279877  279878  279878       0  279880  279881
  279881       0  279883  279884  279884       0  279886  279887  279887       0
  279889  279890  279890       0  279892  279893  279893       0  279895  279896
  279896       0  279898  279899  279899       0  279901  279902  279902       0
  279904  279905  279905       0  279907  279908  279908       0  279910  279911
  279911       0  279913  279914  279914       0  279916  279917  279917       0
  279919  279920  279920       0  279922  279923  279923       0  279925  279926
  279926       0  279928  279929  279929       0  279931  279932  279932       0
  279934  279935  279935       0  279937  279938  279938       0  279940  279941
  279941       0  279943  279944  279944       0  279946  279947  279947       0
  279949  279950  279950       0  279952  279953  279953       0  279955  279956
  279956       0  279958  279959  279959       0  279961  279962  279962       0
  279964  279965  279965       0  279967  279968  279968       0  279970  279971
  279971       0  279973  279974  279974       0  279976  279977  279977       0
  279979  279980  279980       0  279982  279983  279983       0  279985  279986
  279986       0  279988  279989  279989       0  279991  279992  279992       0
  279994  279995  279995       0  279997  279998  279998       0  280000  280001
  280001       0  280003  280004  280004       0  280006  280007  280007       0
  280009  280010  280010       0  280012  280013  280013       0  280015  280016
  280016       0  280018  280019  280019       0  280021  280022  280022       0
  280024  280025  280025       0  280027  280028  280028       0  280030  280031
  280031       0  280033  280034  280034       0  280036  280037  280037       0
  280039  280040  280040       0  280042  280043  280043       0  280045  280046
  280046       0  280048  280049  280049       0  280051  280052  280052       0
  280054  280055  280055       0  280057  280058  280058       0  280060  280061
  280061       0  280063  280064  280064       0  280066  280067  280067       0
  280069  280070  280070       0  280072  280073  280073       0  280075  280076
  280076       0  280078  280079  280079       0  280081  280082  280082       0
  280084  280085  280085       0  280087  280088  280088       0  280090  280091
  280091       0  280093  280094  280094       0  280096  280097  280097       0
  280099  280100  280100       0  280102  280103  280103       0  280105  280106
  280106       0  280108  280109  280109       0  280111  280112  280112       0
  280114  280115  280115       0  280117  280118  280118       0  280120  280121
  280121       0  280123  280124  280124       0  280126  280127  280127       0
  280129  280130  280130       0  280132  280133  280133       0  280135  280136
  280136       0  280138  280139  280139       0  280141  280142  280142       0
  280144  280145  280145       0  280147  280148  280148       0  280150  280151
  280151       0  280153  280154  280154       0  280156  280157  280157       0
  280159  280160  280160       0  280162  280163  280163       0  280165  280166
  280166       0  280168  280169  280169       0  280171  280172  280172       0
  280174  280175  280175       0  280177  280178  280178       0  280180  280181
  280181       0  280183  280184  280184       0  280186  280187  280187       0
  280189  280190  280190       0  280192  280193  280193       0  280195  280196
  280196       0  280198  280199  280199       0  280201  280202  280202       0
  280204  280205  280205       0  280207  280208  280208       0  280210  280211
  280211       0  280213  280214  280214       0  280216  280217  280217       0
  280219  280220  280220       0  280222  280223  280223       0  280225  280226
  280226       0  280228  280229  280229       0  280231  280232  280232       0
  280234  280235  280235       0  280237  280238  280238       0  280240  280241
  280241       0  280243  280244  280244       0  280246  280247  280247       0
  280249  280250  280250       0  280252  280253  280253       0  280255  280256
  280256       0  280258  280259  280259       0  280261  280262  280262       0
  280264  280265  280265       0  280267  280268  280268       0  280270  280271
  280271       0  280273  280274  280274       0  280276  280277  280277       0
  280279  280280  280280       0  280282  280283  280283       0  280285  280286
  280286       0  280288  280289  280289       0  280291  280292  280292       0
  280294  280295  280295       0  280297  280298  280298       0  280300  280301
  280301       0  280303  280304  280304       0  280306  280307  280307       0
  280309  280310  280310       0  280312  280313  280313       0  280315  280316
  280316       0  280318  280319  280319       0  280321  280322  280322       0
  280324  280325  280325       0  280327  280328  280328       0  280330  280331
  280331       0  280333  280334  280334       0  280336  280337  280337       0
  280339  280340  280340       0  280342  280343  280343       0  280345  280346
  280346       0  280348  280349  280349       0  280351  280352  280352       0
  280354  280355  280355       0  280357  280358  280358       0  280360  280361
  280361       0  280363  280364  280364       0  280366  280367  280367       0
  280369  280370  280370       0  280372  280373  280373       0  280375  280376
  280376       0  280378  280379  280379       0  280381  280382  280382       0
  280384  280385  280385       0  280387  280388  280388       0  280390  280391
  280391       0  280393  280394  280394       0  280396  280397  280397       0
  280399  280400  280400       0  280402  280403  280403       0  280405  280406
  280406       0  280408  280409  280409       0  280411  280412  280412       0
  280414  280415  280415       0  280417  280418  280418       0  280420  280421
  280421       0  280423  280424  280424       0  280426  280427  280427       0
  280429  280430  280430       0  280432  280433  280433       0  280435  280436
  280436       0  280438  280439  280439       0  280441  280442  280442       0
  280444  280445  280445       0  280447  280448  280448       0  280450  280451
  280451       0  280453  280454  280454       0  280456  280457  280457       0
  280459  280460  280460       0  280462  280463  280463       0  280465  280466
  280466       0  280468  280469  280469       0  280471  280472  280472       0
  280474  280475  280475       0  280477  280478  280478       0  280480  280481
  280481       0  280483  280484  280484       0  280486  280487  280487       0
  280489  280490  280490       0  280492  280493  280493       0  280495  280496
  280496       0  280498  280499  280499       0  280501  280502  280502       0
  280504  280505  280505       0  280507  280508  280508       0  280510  280511
  280511       0  280513  280514  280514       0  280516  280517  280517       0
  280519  280520  280520       0  280522  280523  280523       0  280525  280526
  280526       0  280528  280529  280529       0  280531  280532  280532       0
  280534  280535  280535       0  280537  280538  280538       0  280540  280541
  280541       0  280543  280544  280544       0  280546  280547  280547       0
  280549  280550  280550       0  280552  280553  280553       0  280555  280556
  280556       0  280558  280559  280559       0  280561  280562  280562       0
  280564  280565  280565       0  280567  280568  280568       0  280570  280571
  280571       0  280573  280574  280574       0  280576  280577  280577       0
  280579  280580  280580       0  280582  280583  280583       0  280585  280586
  280586       0  280588  280589  280589       0  280591  280592  280592       0
  280594  280595  280595       0  280597  280598  280598       0  280600  280601
  280601       0  280603  280604  280604       0  280606  280607  280607       0
  280609  280610  280610       0  280612  280613  280613       0  280615  280616
  280616       0  280618  280619  280619       0  280621  280622  280622       0
  280624  280625  280625       0  280627  280628  280628       0  280630  280631
  280631       0  280633  280634  280634       0  280636  280637  280637       0
  280639  280640  280640       0  280642  280643  280643       0  280645  280646
  280646       0  280648  280649  280649       0  280651  280652  280652       0
  280654  280655  280655       0  280657  280658  280658       0  280660  280661
  280661       0  280663  280664  280664       0  280666  280667  280667       0
  280669  280670  280670       0  280672  280673  280673       0  280675  280676
  280676       0  280678  280679  280679       0  280681  280682  280682       0
  280684  280685  280685       0  280687  280688  280688       0  280690  280691
  280691       0  280693  280694  280694       0  280696  280697  280697       0
  280699  280700  280700       0  280702  280703  280703       0  280705  280706
  280706       0  280708  280709  280709       0  280711  280712  280712       0
  280714  280715  280715       0  280717  280718  280718       0  280720  280721
  280721       0  280723  280724  280724       0  280726  280727  280727       0
  280729  280730  280730       0  280732  280733  280733       0  280735  280736
  280736       0  280738  280739  280739       0  280741  280742  280742       0
  280744  280745  280745       0  280747  280748  280748       0  280750  280751
  280751       0  280753  280754  280754       0  280756  280757  280757       0
  280759  280760  280760       0  280762  280763  280763       0  280765  280766
  280766       0  280768  280769  280769       0  280771  280772  280772       0
  280774  280775  280775       0  280777  280778  280778       0  280780  280781
  280781       0  280783  280784  280784       0  280786  280787  280787       0
  280789  280790  280790       0  280792  280793  280793       0  280795  280796
  280796       0  280798  280799  280799       0  280801  280802  280802       0
  280804  280805  280805       0  280807  280808  280808       0  280810  280811
  280811       0  280813  280814  280814       0  280816  280817  280817       0
  280819  280820  280820       0  280822  280823  280823       0  280825  280826
  280826       0  280828  280829  280829       0  280831  280832  280832       0
  280834  280835  280835       0  280837  280838  280838       0  280840  280841
  280841       0  280843  280844  280844       0  280846  280847  280847       0
  280849  280850  280850       0  280852  280853  280853       0  280855  280856
  280856       0  280858  280859  280859       0  280861  280862  280862       0
  280864  280865  280865       0  280867  280868  280868       0  280870  280871
  280871       0  280873  280874  280874       0  280876  280877  280877       0
  280879  280880  280880       0  280882  280883  280883       0  280885  280886
  280886       0  280888  280889  280889       0  280891  280892  280892       0
  280894  280895  280895       0  280897  280898  280898       0  280900  280901
  280901       0  280903  280904  280904       0  280906  280907  280907       0
  280909  280910  280910       0  280912  280913  280913       0  280915  280916
  280916       0  280918  280919  280919       0  280921  280922  280922       0
  280924  280925  280925       0  280927  280928  280928       0  280930  280931
  280931       0  280933  280934  280934       0  280936  280937  280937       0
  280939  280940  280940       0  280942  280943  280943       0  280945  280946
  280946       0  280948  280949  280949       0  280951  280952  280952       0
  280954  280955  280955       0  280957  280958  280958       0  280960  280961
  280961       0  280963  280964  280964       0  280966  280967  280967       0
  280969  280970  280970       0  280972  280973  280973       0  280975  280976
  280976       0  280978  280979  280979       0  280981  280982  280982       0
  280984  280985  280985       0  280987  280988  280988       0  280990  280991
  280991       0  280993  280994  280994       0  280996  280997  280997       0
  280999  281000  281000       0  281002  281003  281003       0  281005  281006
  281006       0  281008  281009  281009       0  281011  281012  281012       0
  281014  281015  281015       0  281017  281018  281018       0  281020  281021
  281021       0  281023  281024  281024       0  281026  281027  281027       0
  281029  281030  281030       0  281032  281033  281033       0  281035  281036
  281036       0  281038  281039  281039       0  281041  281042  281042       0
  281044  281045  281045       0  281047  281048  281048       0  281050  281051
  281051       0  281053  281054  281054       0  281056  281057  281057       0
  281059  281060  281060       0  281062  281063  281063       0  281065  281066
  281066       0  281068  281069  281069       0  281071  281072  281072       0
  281074  281075  281075       0  281077  281078  281078       0  281080  281081
  281081       0  281083  281084  281084       0  281086  281087  281087       0
  281089  281090  281090       0  281092  281093  281093       0  281095  281096
  281096       0  281098  281099  281099       0  281101  281102  281102       0
  281104  281105  281105       0  281107  281108  281108       0  281110  281111
  281111       0  281113  281114  281114       0  281116  281117  281117       0
  281119  281120  281120       0  281122  281123  281123       0  281125  281126
  281126       0  281128  281129  281129       0  281131  281132  281132       0
  281134  281135  281135       0  281137  281138  281138       0  281140  281141
  281141       0  281143  281144  281144       0  281146  281147  281147       0
  281149  281150  281150       0  281152  281153  281153       0  281155  281156
  281156       0  281158  281159  281159       0  281161  281162  281162       0
  281164  281165  281165       0  281167  281168  281168       0  281170  281171
  281171       0  281173  281174  281174       0  281176  281177  281177       0
  281179  281180  281180       0  281182  281183  281183       0  281185  281186
  281186       0  281188  281189  281189       0  281191  281192  281192       0
  281194  281195  281195       0  281197  281198  281198       0  281200  281201
  281201       0  281203  281204  281204       0  281206  281207  281207       0
  281209  281210  281210       0  281212  281213  281213       0  281215  281216
  281216       0  281218  281219  281219       0  281221  281222  281222       0
  281224  281225  281225       0  281227  281228  281228       0  281230  281231
  281231       0  281233  281234  281234       0  281236  281237  281237       0
  281239  281240  281240       0  281242  281243  281243       0  281245  281246
  281246       0  281248  281249  281249       0  281251  281252  281252       0
  281254  281255  281255       0  281257  281258  281258       0  281260  281261
  281261       0  281263  281264  281264       0  281266  281267  281267       0
  281269  281270  281270       0  281272  281273  281273       0  281275  281276
  281276       0  281278  281279  281279       0  281281  281282  281282       0
  281284  281285  281285       0  281287  281288  281288       0  281290  281291
  281291       0  281293  281294  281294       0  281296  281297  281297       0
  281299  281300  281300       0  281302  281303  281303       0  281305  281306
  281306       0  281308  281309  281309       0  281311  281312  281312       0
  281314  281315  281315       0  281317  281318  281318       0  281320  281321
  281321       0  281323  281324  281324       0  281326  281327  281327       0
  281329  281330  281330       0  281332  281333  281333       0  281335  281336
  281336       0  281338  281339  281339       0  281341  281342  281342       0
  281344  281345  281345       0  281347  281348  281348       0  281350  281351
  281351       0  281353  281354  281354       0  281356  281357  281357       0
  281359  281360  281360       0  281362  281363  281363       0  281365  281366
  281366       0  281368  281369  281369       0  281371  281372  281372       0
  281374  281375  281375       0  281377  281378  281378       0  281380  281381
  281381       0  281383  281384  281384       0  281386  281387  281387       0
  281389  281390  281390       0  281392  281393  281393       0  281395  281396
  281396       0  281398  281399  281399       0  281401  281402  281402       0
  281404  281405  281405       0  281407  281408  281408       0  281410  281411
  281411       0  281413  281414  281414       0  281416  281417  281417       0
  281419  281420  281420       0  281422  281423  281423       0  281425  281426
  281426       0  281428  281429  281429       0  281431  281432  281432       0
  281434  281435  281435       0  281437  281438  281438       0  281440  281441
  281441       0  281443  281444  281444       0  281446  281447  281447       0
  281449  281450  281450       0  281452  281453  281453       0  281455  281456
  281456       0  281458  281459  281459       0  281461  281462  281462       0
  281464  281465  281465       0  281467  281468  281468       0  281470  281471
  281471       0  281473  281474  281474       0  281476  281477  281477       0
  281479  281480  281480       0  281482  281483  281483       0  281485  281486
  281486       0  281488  281489  281489       0  281491  281492  281492       0
  281494  281495  281495       0  281497  281498  281498       0  281500  281501
  281501       0  281503  281504  281504       0  281506  281507  281507       0
  281509  281510  281510       0  281512  281513  281513       0  281515  281516
  281516       0  281518  281519  281519       0  281521  281522  281522       0
  281524  281525  281525       0  281527  281528  281528       0  281530  281531
  281531       0  281533  281534  281534       0  281536  281537  281537       0
  281539  281540  281540       0  281542  281543  281543       0  281545  281546
  281546       0  281548  281549  281549       0  281551  281552  281552       0
  281554  281555  281555       0  281557  281558  281558       0  281560  281561
  281561       0  281563  281564  281564       0  281566  281567  281567       0
  281569  281570  281570       0  281572  281573  281573       0  281575  281576
  281576       0  281578  281579  281579       0  281581  281582  281582       0
  281584  281585  281585       0  281587  281588  281588       0  281590  281591
  281591       0  281593  281594  281594       0  281596  281597  281597       0
  281599  281600  281600       0  281602  281603  281603       0  281605  281606
  281606       0  281608  281609  281609       0  281611  281612  281612       0
  281614  281615  281615       0  281617  281618  281618       0  281620  281621
  281621       0  281623  281624  281624       0  281626  281627  281627       0
  281629  281630  281630       0  281632  281633  281633       0  281635  281636
  281636       0  281638  281639  281639       0  281641  281642  281642       0
  281644  281645  281645       0  281647  281648  281648       0  281650  281651
  281651       0  281653  281654  281654       0  281656  281657  281657       0
  281659  281660  281660       0  281662  281663  281663       0  281665  281666
  281666       0  281668  281669  281669       0  281671  281672  281672       0
  281674  281675  281675       0  281677  281678  281678       0  281680  281681
  281681       0  281683  281684  281684       0  281686  281687  281687       0
  281689  281690  281690       0  281692  281693  281693       0  281695  281696
  281696       0  281698  281699  281699       0  281701  281702  281702       0
  281704  281705  281705       0  281707  281708  281708       0  281710  281711
  281711       0  281713  281714  281714       0  281716  281717  281717       0
  281719  281720  281720       0  281722  281723  281723       0  281725  281726
  281726       0  281728  281729  281729       0  281731  281732  281732       0
  281734  281735  281735       0  281737  281738  281738       0  281740  281741
  281741       0  281743  281744  281744       0  281746  281747  281747       0
  281749  281750  281750       0  281752  281753  281753       0  281755  281756
  281756       0  281758  281759  281759       0  281761  281762  281762       0
  281764  281765  281765       0  281767  281768  281768       0  281770  281771
  281771       0  281773  281774  281774       0  281776  281777  281777       0
  281779  281780  281780       0  281782  281783  281783       0  281785  281786
  281786       0  281788  281789  281789       0  281791  281792  281792       0
  281794  281795  281795       0  281797  281798  281798       0  281800  281801
  281801       0  281803  281804  281804       0  281806  281807  281807       0
  281809  281810  281810       0  281812  281813  281813       0  281815  281816
  281816       0  281818  281819  281819       0  281821  281822  281822       0
  281824  281825  281825       0  281827  281828  281828       0  281830  281831
  281831       0  281833  281834  281834       0  281836  281837  281837       0
  281839  281840  281840       0  281842  281843  281843       0  281845  281846
  281846       0  281848  281849  281849       0  281851  281852  281852       0
  281854  281855  281855       0  281857  281858  281858       0  281860  281861
  281861       0  281863  281864  281864       0  281866  281867  281867       0
  281869  281870  281870       0  281872  281873  281873       0  281875  281876
  281876       0  281878  281879  281879       0  281881  281882  281882       0
  281884  281885  281885       0  281887  281888  281888       0  281890  281891
  281891       0  281893  281894  281894       0  281896  281897  281897       0
  281899  281900  281900       0  281902  281903  281903       0  281905  281906
  281906       0  281908  281909  281909       0  281911  281912  281912       0
  281914  281915  281915       0  281917  281918  281918       0  281920  281921
  281921       0  281923  281924  281924       0  281926  281927  281927       0
  281929  281930  281930       0  281932  281933  281933       0  281935  281936
  281936       0  281938  281939  281939       0  281941  281942  281942       0
  281944  281945  281945       0  281947  281948  281948       0  281950  281951
  281951       0  281953  281954  281954       0  281956  281957  281957       0
  281959  281960  281960       0  281962  281963  281963       0  281965  281966
  281966       0  281968  281969  281969       0  281971  281972  281972       0
  281974  281975  281975       0  281977  281978  281978       0  281980  281981
  281981       0  281983  281984  281984       0  281986  281987  281987       0
  281989  281990  281990       0  281992  281993  281993       0  281995  281996
  281996       0  281998  281999  281999       0  282001  282002  282002       0
  282004  282005  282005       0  282007  282008  282008       0  282010  282011
  282011       0  282013  282014  282014       0  282016  282017  282017       0
  282019  282020  282020       0  282022  282023  282023       0  282025  282026
  282026       0  282028  282029  282029       0  282031  282032  282032       0
  282034  282035  282035       0  282037  282038  282038       0  282040  282041
  282041       0  282043  282044  282044       0  282046  282047  282047       0
  282049  282050  282050       0  282052  282053  282053       0  282055  282056
  282056       0  282058  282059  282059       0  282061  282062  282062       0
  282064  282065  282065       0  282067  282068  282068       0  282070  282071
  282071       0  282073  282074  282074       0  282076  282077  282077       0
  282079  282080  282080       0  282082  282083  282083       0  282085  282086
  282086       0  282088  282089  282089       0  282091  282092  282092       0
  282094  282095  282095       0  282097  282098  282098       0  282100  282101
  282101       0  282103  282104  282104       0  282106  282107  282107       0
  282109  282110  282110       0  282112  282113  282113       0  282115  282116
  282116       0  282118  282119  282119       0  282121  282122  282122       0
  282124  282125  282125       0  282127  282128  282128       0  282130  282131
  282131       0  282133  282134  282134       0  282136  282137  282137       0
  282139  282140  282140       0  282142  282143  282143       0  282145  282146
  282146       0  282148  282149  282149       0  282151  282152  282152       0
  282154  282155  282155       0  282157  282158  282158       0  282160  282161
  282161       0  282163  282164  282164       0  282166  282167  282167       0
  282169  282170  282170       0  282172  282173  282173       0  282175  282176
  282176       0  282178  282179  282179       0  282181  282182  282182       0
  282184  282185  282185       0  282187  282188  282188       0  282190  282191
  282191       0  282193  282194  282194       0  282196  282197  282197       0
  282199  282200  282200       0  282202  282203  282203       0  282205  282206
  282206       0  282208  282209  282209       0  282211  282212  282212       0
  282214  282215  282215       0  282217  282218  282218       0  282220  282221
  282221       0  282223  282224  282224       0  282226  282227  282227       0
  282229  282230  282230       0  282232  282233  282233       0  282235  282236
  282236       0  282238  282239  282239       0  282241  282242  282242       0
  282244  282245  282245       0  282247  282248  282248       0  282250  282251
  282251       0  282253  282254  282254       0  282256  282257  282257       0
  282259  282260  282260       0  282262  282263  282263       0  282265  282266
  282266       0  282268  282269  282269       0  282271  282272  282272       0
  282274  282275  282275       0  282277  282278  282278       0  282280  282281
  282281       0  282283  282284  282284       0  282286  282287  282287       0
  282289  282290  282290       0  282292  282293  282293       0  282295  282296
  282296       0  282298  282299  282299       0  282301  282302  282302       0
  282304  282305  282305       0  282307  282308  282308       0  282310  282311
  282311       0  282313  282314  282314       0  282316  282317  282317       0
  282319  282320  282320       0  282322  282323  282323       0  282325  282326
  282326       0  282328  282329  282329       0  282331  282332  282332       0
  282334  282335  282335       0  282337  282338  282338       0  282340  282341
  282341       0  282343  282344  282344       0  282346  282347  282347       0
  282349  282350  282350       0  282352  282353  282353       0  282355  282356
  282356       0  282358  282359  282359       0  282361  282362  282362       0
  282364  282365  282365       0  282367  282368  282368       0  282370  282371
  282371       0  282373  282374  282374       0  282376  282377  282377       0
  282379  282380  282380       0  282382  282383  282383       0  282385  282386
  282386       0  282388  282389  282389       0  282391  282392  282392       0
  282394  282395  282395       0  282397  282398  282398       0  282400  282401
  282401       0  282403  282404  282404       0  282406  282407  282407       0
  282409  282410  282410       0  282412  282413  282413       0  282415  282416
  282416       0  282418  282419  282419       0  282421  282422  282422       0
  282424  282425  282425       0  282427  282428  282428       0  282430  282431
  282431       0  282433  282434  282434       0  282436  282437  282437       0
  282439  282440  282440       0  282442  282443  282443       0  282445  282446
  282446       0  282448  282449  282449       0  282451  282452  282452       0
  282454  282455  282455       0  282457  282458  282458       0  282460  282461
  282461       0  282463  282464  282464       0  282466  282467  282467       0
  282469  282470  282470       0  282472  282473  282473       0  282475  282476
  282476       0  282478  282479  282479       0  282481  282482  282482       0
  282484  282485  282485       0  282487  282488  282488       0  282490  282491
  282491       0  282493  282494  282494       0  282496  282497  282497       0
  282499  282500  282500       0  282502  282503  282503       0  282505  282506
  282506       0  282508  282509  282509       0  282511  282512  282512       0
  282514  282515  282515       0  282517  282518  282518       0  282520  282521
  282521       0  282523  282524  282524       0  282526  282527  282527       0
  282529  282530  282530       0  282532  282533  282533       0  282535  282536
  282536       0  282538  282539  282539       0  282541  282542  282542       0
  282544  282545  282545       0  282547  282548  282548       0  282550  282551
  282551       0  282553  282554  282554       0  282556  282557  282557       0
  282559  282560  282560       0  282562  282563  282563       0  282565  282566
  282566       0  282568  282569  282569       0  282571  282572  282572       0
  282574  282575  282575       0  282577  282578  282578       0  282580  282581
  282581       0  282583  282584  282584       0  282586  282587  282587       0
  282589  282590  282590       0  282592  282593  282593       0  282595  282596
  282596       0  282598  282599  282599       0  282601  282602  282602       0
  282604  282605  282605       0  282607  282608  282608       0  282610  282611
  282611       0  282613  282614  282614       0  282616  282617  282617       0
  282619  282620  282620       0  282622  282623  282623       0  282625  282626
  282626       0  282628  282629  282629       0  282631  282632  282632       0
  282634  282635  282635       0  282637  282638  282638       0  282640  282641
  282641       0  282643  282644  282644       0  282646  282647  282647       0
  282649  282650  282650       0  282652  282653  282653       0  282655  282656
  282656       0  282658  282659  282659       0  282661  282662  282662       0
  282664  282665  282665       0  282667  282668  282668       0  282670  282671
  282671       0  282673  282674  282674       0  282676  282677  282677       0
  282679  282680  282680       0  282682  282683  282683       0  282685  282686
  282686       0  282688  282689  282689       0  282691  282692  282692       0
  282694  282695  282695       0  282697  282698  282698       0  282700  282701
  282701       0  282703  282704  282704       0  282706  282707  282707       0
  282709  282710  282710       0  282712  282713  282713       0  282715  282716
  282716       0  282718  282719  282719       0  282721  282722  282722       0
  282724  282725  282725       0  282727  282728  282728       0  282730  282731
  282731       0  282733  282734  282734       0  282736  282737  282737       0
  282739  282740  282740       0  282742  282743  282743       0  282745  282746
  282746       0  282748  282749  282749       0  282751  282752  282752       0
  282754  282755  282755       0  282757  282758  282758       0  282760  282761
  282761       0  282763  282764  282764       0  282766  282767  282767       0
  282769  282770  282770       0  282772  282773  282773       0  282775  282776
  282776       0  282778  282779  282779       0  282781  282782  282782       0
  282784  282785  282785       0  282787  282788  282788       0  282790  282791
  282791       0  282793  282794  282794       0  282796  282797  282797       0
  282799  282800  282800       0  282802  282803  282803       0  282805  282806
  282806       0  282808  282809  282809       0  282811  282812  282812       0
  282814  282815  282815       0  282817  282818  282818       0  282820  282821
  282821       0  282823  282824  282824       0  282826  282827  282827       0
  282829  282830  282830       0  282832  282833  282833       0  282835  282836
  282836       0  282838  282839  282839       0  282841  282842  282842       0
  282844  282845  282845       0  282847  282848  282848       0  282850  282851
  282851       0  282853  282854  282854       0  282856  282857  282857       0
  282859  282860  282860       0  282862  282863  282863       0  282865  282866
  282866       0  282868  282869  282869       0  282871  282872  282872       0
  282874  282875  282875       0  282877  282878  282878       0  282880  282881
  282881       0  282883  282884  282884       0  282886  282887  282887       0
  282889  282890  282890       0  282892  282893  282893       0  282895  282896
  282896       0  282898  282899  282899       0  282901  282902  282902       0
  282904  282905  282905       0  282907  282908  282908       0  282910  282911
  282911       0  282913  282914  282914       0  282916  282917  282917       0
  282919  282920  282920       0  282922  282923  282923       0  282925  282926
  282926       0  282928  282929  282929       0  282931  282932  282932       0
  282934  282935  282935       0  282937  282938  282938       0  282940  282941
  282941       0  282943  282944  282944       0  282946  282947  282947       0
  282949  282950  282950       0  282952  282953  282953       0  282955  282956
  282956       0  282958  282959  282959       0  282961  282962  282962       0
  282964  282965  282965       0  282967  282968  282968       0  282970  282971
  282971       0  282973  282974  282974       0  282976  282977  282977       0
  282979  282980  282980       0  282982  282983  282983       0  282985  282986
  282986       0  282988  282989  282989       0  282991  282992  282992       0
  282994  282995  282995       0  282997  282998  282998       0  283000  283001
  283001       0  283003  283004  283004       0  283006  283007  283007       0
  283009  283010  283010       0  283012  283013  283013       0  283015  283016
  283016       0  283018  283019  283019       0  283021  283022  283022       0
  283024  283025  283025       0  283027  283028  283028       0  283030  283031
  283031       0  283033  283034  283034       0  283036  283037  283037       0
  283039  283040  283040       0  283042  283043  283043       0  283045  283046
  283046       0  283048  283049  283049       0  283051  283052  283052       0
  283054  283055  283055       0  283057  283058  283058       0  283060  283061
  283061       0  283063  283064  283064       0  283066  283067  283067       0
  283069  283070  283070       0  283072  283073  283073       0  283075  283076
  283076       0  283078  283079  283079       0  283081  283082  283082       0
  283084  283085  283085       0  283087  283088  283088       0  283090  283091
  283091       0  283093  283094  283094       0  283096  283097  283097       0
  283099  283100  283100       0  283102  283103  283103       0  283105  283106
  283106       0  283108  283109  283109       0  283111  283112  283112       0
  283114  283115  283115       0  283117  283118  283118       0  283120  283121
  283121       0  283123  283124  283124       0  283126  283127  283127       0
  283129  283130  283130       0  283132  283133  283133       0  283135  283136
  283136       0  283138  283139  283139       0  283141  283142  283142       0
  283144  283145  283145       0  283147  283148  283148       0  283150  283151
  283151       0  283153  283154  283154       0  283156  283157  283157       0
  283159  283160  283160       0  283162  283163  283163       0  283165  283166
  283166       0  283168  283169  283169       0  283171  283172  283172       0
  283174  283175  283175       0  283177  283178  283178       0  283180  283181
  283181       0  283183  283184  283184       0  283186  283187  283187       0
  283189  283190  283190       0  283192  283193  283193       0  283195  283196
  283196       0  283198  283199  283199       0  283201  283202  283202       0
  283204  283205  283205       0  283207  283208  283208       0  283210  283211
  283211       0  283213  283214  283214       0  283216  283217  283217       0
  283219  283220  283220       0  283222  283223  283223       0  283225  283226
  283226       0  283228  283229  283229       0  283231  283232  283232       0
  283234  283235  283235       0  283237  283238  283238       0  283240  283241
  283241       0  283243  283244  283244       0  283246  283247  283247       0
  283249  283250  283250       0  283252  283253  283253       0  283255  283256
  283256       0  283258  283259  283259       0  283261  283262  283262       0
  283264  283265  283265       0  283267  283268  283268       0  283270  283271
  283271       0  283273  283274  283274       0  283276  283277  283277       0
  283279  283280  283280       0  283282  283283  283283       0  283285  283286
  283286       0  283288  283289  283289       0  283291  283292  283292       0
  283294  283295  283295       0  283297  283298  283298       0  283300  283301
  283301       0  283303  283304  283304       0  283306  283307  283307       0
  283309  283310  283310       0  283312  283313  283313       0  283315  283316
  283316       0  283318  283319  283319       0  283321  283322  283322       0
  283324  283325  283325       0  283327  283328  283328       0  283330  283331
  283331       0  283333  283334  283334       0  283336  283337  283337       0
  283339  283340  283340       0  283342  283343  283343       0  283345  283346
  283346       0  283348  283349  283349       0  283351  283352  283352       0
  283354  283355  283355       0  283357  283358  283358       0  283360  283361
  283361       0  283363  283364  283364       0  283366  283367  283367       0
  283369  283370  283370       0  283372  283373  283373       0  283375  283376
  283376       0  283378  283379  283379       0  283381  283382  283382       0
  283384  283385  283385       0  283387  283388  283388       0  283390  283391
  283391       0  283393  283394  283394       0  283396  283397  283397       0
  283399  283400  283400       0  283402  283403  283403       0  283405  283406
  283406       0  283408  283409  283409       0  283411  283412  283412       0
  283414  283415  283415       0  283417  283418  283418       0  283420  283421
  283421       0  283423  283424  283424       0  283426  283427  283427       0
  283429  283430  283430       0  283432  283433  283433       0  283435  283436
  283436       0  283438  283439  283439       0  283441  283442  283442       0
  283444  283445  283445       0  283447  283448  283448       0  283450  283451
  283451       0  283453  283454  283454       0  283456  283457  283457       0
  283459  283460  283460       0  283462  283463  283463       0  283465  283466
  283466       0  283468  283469  283469       0  283471  283472  283472       0
  283474  283475  283475       0  283477  283478  283478       0  283480  283481
  283481       0  283483  283484  283484       0  283486  283487  283487       0
  283489  283490  283490       0  283492  283493  283493       0  283495  283496
  283496       0  283498  283499  283499       0  283501  283502  283502       0
  283504  283505  283505       0  283507  283508  283508       0  283510  283511
  283511       0  283513  283514  283514       0  283516  283517  283517       0
  283519  283520  283520       0  283522  283523  283523       0  283525  283526
  283526       0  283528  283529  283529       0  283531  283532  283532       0
  283534  283535  283535       0  283537  283538  283538       0  283540  283541
  283541       0  283543  283544  283544       0  283546  283547  283547       0
  283549  283550  283550       0  283552  283553  283553       0  283555  283556
  283556       0  283558  283559  283559       0  283561  283562  283562       0
  283564  283565  283565       0  283567  283568  283568       0  283570  283571
  283571       0  283573  283574  283574       0  283576  283577  283577       0
  283579  283580  283580       0  283582  283583  283583       0  283585  283586
  283586       0  283588  283589  283589       0  283591  283592  283592       0
  283594  283595  283595       0  283597  283598  283598       0  283600  283601
  283601       0  283603  283604  283604       0  283606  283607  283607       0
  283609  283610  283610       0  283612  283613  283613       0  283615  283616
  283616       0  283618  283619  283619       0  283621  283622  283622       0
  283624  283625  283625       0  283627  283628  283628       0  283630  283631
  283631       0  283633  283634  283634       0  283636  283637  283637       0
  283639  283640  283640       0  283642  283643  283643       0  283645  283646
  283646       0  283648  283649  283649       0  283651  283652  283652       0
  283654  283655  283655       0  283657  283658  283658       0  283660  283661
  283661       0  283663  283664  283664       0  283666  283667  283667       0
  283669  283670  283670       0  283672  283673  283673       0  283675  283676
  283676       0  283678  283679  283679       0  283681  283682  283682       0
  283684  283685  283685       0  283687  283688  283688       0  283690  283691
  283691       0  283693  283694  283694       0  283696  283697  283697       0
  283699  283700  283700       0  283702  283703  283703       0  283705  283706
  283706       0  283708  283709  283709       0  283711  283712  283712       0
  283714  283715  283715       0  283717  283718  283718       0  283720  283721
  283721       0  283723  283724  283724       0  283726  283727  283727       0
  283729  283730  283730       0  283732  283733  283733       0  283735  283736
  283736       0  283738  283739  283739       0  283741  283742  283742       0
  283744  283745  283745       0  283747  283748  283748       0  283750  283751
  283751       0  283753  283754  283754       0  283756  283757  283757       0
  283759  283760  283760       0  283762  283763  283763       0  283765  283766
  283766       0  283768  283769  283769       0  283771  283772  283772       0
  283774  283775  283775       0  283777  283778  283778       0  283780  283781
  283781       0  283783  283784  283784       0  283786  283787  283787       0
  283789  283790  283790       0  283792  283793  283793       0  283795  283796
  283796       0  283798  283799  283799       0  283801  283802  283802       0
  283804  283805  283805       0  283807  283808  283808       0  283810  283811
  283811       0  283813  283814  283814       0  283816  283817  283817       0
  283819  283820  283820       0  283822  283823  283823       0  283825  283826
  283826       0  283828  283829  283829       0  283831  283832  283832       0
  283834  283835  283835       0  283837  283838  283838       0  283840  283841
  283841       0  283843  283844  283844       0  283846  283847  283847       0
  283849  283850  283850       0  283852  283853  283853       0  283855  283856
  283856       0  283858  283859  283859       0  283861  283862  283862       0
  283864  283865  283865       0  283867  283868  283868       0  283870  283871
  283871       0  283873  283874  283874       0  283876  283877  283877       0
  283879  283880  283880       0  283882  283883  283883       0  283885  283886
  283886       0  283888  283889  283889       0  283891  283892  283892       0
  283894  283895  283895       0  283897  283898  283898       0  283900  283901
  283901       0  283903  283904  283904       0  283906  283907  283907       0
  283909  283910  283910       0  283912  283913  283913       0  283915  283916
  283916       0  283918  283919  283919       0  283921  283922  283922       0
  283924  283925  283925       0  283927  283928  283928       0  283930  283931
  283931       0  283933  283934  283934       0  283936  283937  283937       0
  283939  283940  283940       0  283942  283943  283943       0  283945  283946
  283946       0  283948  283949  283949       0  283951  283952  283952       0
  283954  283955  283955       0  283957  283958  283958       0  283960  283961
  283961       0  283963  283964  283964       0  283966  283967  283967       0
  283969  283970  283970       0  283972  283973  283973       0  283975  283976
  283976       0  283978  283979  283979       0  283981  283982  283982       0
  283984  283985  283985       0  283987  283988  283988       0  283990  283991
  283991       0  283993  283994  283994       0  283996  283997  283997       0
  283999  284000  284000       0  284002  284003  284003       0  284005  284006
  284006       0  284008  284009  284009       0  284011  284012  284012       0
  284014  284015  284015       0  284017  284018  284018       0  284020  284021
  284021       0  284023  284024  284024       0  284026  284027  284027       0
  284029  284030  284030       0  284032  284033  284033       0  284035  284036
  284036       0  284038  284039  284039       0  284041  284042  284042       0
  284044  284045  284045       0  284047  284048  284048       0  284050  284051
  284051       0  284053  284054  284054       0  284056  284057  284057       0
  284059  284060  284060       0  284062  284063  284063       0  284065  284066
  284066       0  284068  284069  284069       0  284071  284072  284072       0
  284074  284075  284075       0  284077  284078  284078       0  284080  284081
  284081       0  284083  284084  284084       0  284086  284087  284087       0
  284089  284090  284090       0  284092  284093  284093       0  284095  284096
  284096       0  284098  284099  284099       0  284101  284102  284102       0
  284104  284105  284105       0  284107  284108  284108       0  284110  284111
  284111       0  284113  284114  284114       0  284116  284117  284117       0
  284119  284120  284120       0  284122  284123  284123       0  284125  284126
  284126       0  284128  284129  284129       0  284131  284132  284132       0
  284134  284135  284135       0  284137  284138  284138       0  284140  284141
  284141       0  284143  284144  284144       0  284146  284147  284147       0
  284149  284150  284150       0  284152  284153  284153       0  284155  284156
  284156       0  284158  284159  284159       0  284161  284162  284162       0
  284164  284165  284165       0  284167  284168  284168       0  284170  284171
  284171       0  284173  284174  284174       0  284176  284177  284177       0
  284179  284180  284180       0  284182  284183  284183       0  284185  284186
  284186       0  284188  284189  284189       0  284191  284192  284192       0
  284194  284195  284195       0  284197  284198  284198       0  284200  284201
  284201       0  284203  284204  284204       0  284206  284207  284207       0
  284209  284210  284210       0  284212  284213  284213       0  284215  284216
  284216       0  284218  284219  284219       0  284221  284222  284222       0
  284224  284225  284225       0  284227  284228  284228       0  284230  284231
  284231       0  284233  284234  284234       0  284236  284237  284237       0
  284239  284240  284240       0  284242  284243  284243       0  284245  284246
  284246       0  284248  284249  284249       0  284251  284252  284252       0
  284254  284255  284255       0  284257  284258  284258       0  284260  284261
  284261       0  284263  284264  284264       0  284266  284267  284267       0
  284269  284270  284270       0  284272  284273  284273       0  284275  284276
  284276       0  284278  284279  284279       0  284281  284282  284282       0
  284284  284285  284285       0  284287  284288  284288       0  284290  284291
  284291       0  284293  284294  284294       0  284296  284297  284297       0
  284299  284300  284300       0  284302  284303  284303       0  284305  284306
  284306       0  284308  284309  284309       0  284311  284312  284312       0
  284314  284315  284315       0  284317  284318  284318       0  284320  284321
  284321       0  284323  284324  284324       0  284326  284327  284327       0
  284329  284330  284330       0  284332  284333  284333       0  284335  284336
  284336       0  284338  284339  284339       0  284341  284342  284342       0
  284344  284345  284345       0  284347  284348  284348       0  284350  284351
  284351       0  284353  284354  284354       0  284356  284357  284357       0
  284359  284360  284360       0  284362  284363  284363       0  284365  284366
  284366       0  284368  284369  284369       0  284371  284372  284372       0
  284374  284375  284375       0  284377  284378  284378       0  284380  284381
  284381       0  284383  284384  284384       0  284386  284387  284387       0
  284389  284390  284390       0  284392  284393  284393       0  284395  284396
  284396       0  284398  284399  284399       0  284401  284402  284402       0
  284404  284405  284405       0  284407  284408  284408       0  284410  284411
  284411       0  284413  284414  284414       0  284416  284417  284417       0
  284419  284420  284420       0  284422  284423  284423       0  284425  284426
  284426       0  284428  284429  284429       0  284431  284432  284432       0
  284434  284435  284435       0  284437  284438  284438       0  284440  284441
  284441       0  284443  284444  284444       0  284446  284447  284447       0
  284449  284450  284450       0  284452  284453  284453       0  284455  284456
  284456       0  284458  284459  284459       0  284461  284462  284462       0
  284464  284465  284465       0  284467  284468  284468       0  284470  284471
  284471       0  284473  284474  284474       0  284476  284477  284477       0
  284479  284480  284480       0  284482  284483  284483       0  284485  284486
  284486       0  284488  284489  284489       0  284491  284492  284492       0
  284494  284495  284495       0  284497  284498  284498       0  284500  284501
  284501       0  284503  284504  284504       0  284506  284507  284507       0
  284509  284510  284510       0  284512  284513  284513       0  284515  284516
  284516       0  284518  284519  284519       0  284521  284522  284522       0
  284524  284525  284525       0  284527  284528  284528       0  284530  284531
  284531       0  284533  284534  284534       0  284536  284537  284537       0
  284539  284540  284540       0  284542  284543  284543       0  284545  284546
  284546       0  284548  284549  284549       0  284551  284552  284552       0
  284554  284555  284555       0  284557  284558  284558       0  284560  284561
  284561       0  284563  284564  284564       0  284566  284567  284567       0
  284569  284570  284570       0  284572  284573  284573       0  284575  284576
  284576       0  284578  284579  284579       0  284581  284582  284582       0
  284584  284585  284585       0  284587  284588  284588       0  284590  284591
  284591       0  284593  284594  284594       0  284596  284597  284597       0
  284599  284600  284600       0  284602  284603  284603       0  284605  284606
  284606       0  284608  284609  284609       0  284611  284612  284612       0
  284614  284615  284615       0  284617  284618  284618       0  284620  284621
  284621       0  284623  284624  284624       0  284626  284627  284627       0
  284629  284630  284630       0  284632  284633  284633       0  284635  284636
  284636       0  284638  284639  284639       0  284641  284642  284642       0
  284644  284645  284645       0  284647  284648  284648       0  284650  284651
  284651       0  284653  284654  284654       0  284656  284657  284657       0
  284659  284660  284660       0  284662  284663  284663       0  284665  284666
  284666       0  284668  284669  284669       0  284671  284672  284672       0
  284674  284675  284675       0  284677  284678  284678       0  284680  284681
  284681       0  284683  284684  284684       0  284686  284687  284687       0
  284689  284690  284690       0  284692  284693  284693       0  284695  284696
  284696       0  284698  284699  284699       0  284701  284702  284702       0
  284704  284705  284705       0  284707  284708  284708       0  284710  284711
  284711       0  284713  284714  284714       0  284716  284717  284717       0
  284719  284720  284720       0  284722  284723  284723       0  284725  284726
  284726       0  284728  284729  284729       0  284731  284732  284732       0
  284734  284735  284735       0  284737  284738  284738       0  284740  284741
  284741       0  284743  284744  284744       0  284746  284747  284747       0
  284749  284750  284750       0  284752  284753  284753       0  284755  284756
  284756       0  284758  284759  284759       0  284761  284762  284762       0
  284764  284765  284765       0  284767  284768  284768       0  284770  284771
  284771       0  284773  284774  284774       0  284776  284777  284777       0
  284779  284780  284780       0  284782  284783  284783       0  284785  284786
  284786       0  284788  284789  284789       0  284791  284792  284792       0
  284794  284795  284795       0  284797  284798  284798       0  284800  284801
  284801       0  284803  284804  284804       0  284806  284807  284807       0
  284809  284810  284810       0  284812  284813  284813       0  284815  284816
  284816       0  284818  284819  284819       0  284821  284822  284822       0
  284824  284825  284825       0  284827  284828  284828       0  284830  284831
  284831       0  284833  284834  284834       0  284836  284837  284837       0
  284839  284840  284840       0  284842  284843  284843       0  284845  284846
  284846       0  284848  284849  284849       0  284851  284852  284852       0
  284854  284855  284855       0  284857  284858  284858       0  284860  284861
  284861       0  284863  284864  284864       0  284866  284867  284867       0
  284869  284870  284870       0  284872  284873  284873       0  284875  284876
  284876       0  284878  284879  284879       0  284881  284882  284882       0
  284884  284885  284885       0  284887  284888  284888       0  284890  284891
  284891       0  284893  284894  284894       0  284896  284897  284897       0
  284899  284900  284900       0  284902  284903  284903       0  284905  284906
  284906       0  284908  284909  284909       0  284911  284912  284912       0
  284914  284915  284915       0  284917  284918  284918       0  284920  284921
  284921       0  284923  284924  284924       0  284926  284927  284927       0
  284929  284930  284930       0  284932  284933  284933       0  284935  284936
  284936       0  284938  284939  284939       0  284941  284942  284942       0
  284944  284945  284945       0  284947  284948  284948       0  284950  284951
  284951       0  284953  284954  284954       0  284956  284957  284957       0
  284959  284960  284960       0  284962  284963  284963       0  284965  284966
  284966       0  284968  284969  284969       0  284971  284972  284972       0
  284974  284975  284975       0  284977  284978  284978       0  284980  284981
  284981       0  284983  284984  284984       0  284986  284987  284987       0
  284989  284990  284990       0  284992  284993  284993       0  284995  284996
  284996       0  284998  284999  284999       0  285001  285002  285002       0
  285004  285005  285005       0  285007  285008  285008       0  285010  285011
  285011       0  285013  285014  285014       0  285016  285017  285017       0
  285019  285020  285020       0  285022  285023  285023       0  285025  285026
  285026       0  285028  285029  285029       0  285031  285032  285032       0
  285034  285035  285035       0  285037  285038  285038       0  285040  285041
  285041       0  285043  285044  285044       0  285046  285047  285047       0
  285049  285050  285050       0  285052  285053  285053       0  285055  285056
  285056       0  285058  285059  285059       0  285061  285062  285062       0
  285064  285065  285065       0  285067  285068  285068       0  285070  285071
  285071       0  285073  285074  285074       0  285076  285077  285077       0
  285079  285080  285080       0  285082  285083  285083       0  285085  285086
  285086       0  285088  285089  285089       0  285091  285092  285092       0
  285094  285095  285095       0  285097  285098  285098       0  285100  285101
  285101       0  285103  285104  285104       0  285106  285107  285107       0
  285109  285110  285110       0  285112  285113  285113       0  285115  285116
  285116       0  285118  285119  285119       0  285121  285122  285122       0
  285124  285125  285125       0  285127  285128  285128       0  285130  285131
  285131       0  285133  285134  285134       0  285136  285137  285137       0
  285139  285140  285140       0  285142  285143  285143       0  285145  285146
  285146       0  285148  285149  285149       0  285151  285152  285152       0
  285154  285155  285155       0  285157  285158  285158       0  285160  285161
  285161       0  285163  285164  285164       0  285166  285167  285167       0
  285169  285170  285170       0  285172  285173  285173       0  285175  285176
  285176       0  285178  285179  285179       0  285181  285182  285182       0
  285184  285185  285185       0  285187  285188  285188       0  285190  285191
  285191       0  285193  285194  285194       0  285196  285197  285197       0
  285199  285200  285200       0  285202  285203  285203       0  285205  285206
  285206       0  285208  285209  285209       0  285211  285212  285212       0
  285214  285215  285215       0  285217  285218  285218       0  285220  285221
  285221       0  285223  285224  285224       0  285226  285227  285227       0
  285229  285230  285230       0  285232  285233  285233       0  285235  285236
  285236       0  285238  285239  285239       0  285241  285242  285242       0
  285244  285245  285245       0  285247  285248  285248       0  285250  285251
  285251       0  285253  285254  285254       0  285256  285257  285257       0
  285259  285260  285260       0  285262  285263  285263       0  285265  285266
  285266       0  285268  285269  285269       0  285271  285272  285272       0
  285274  285275  285275       0  285277  285278  285278       0  285280  285281
  285281       0  285283  285284  285284       0  285286  285287  285287       0
  285289  285290  285290       0  285292  285293  285293       0  285295  285296
  285296       0  285298  285299  285299       0  285301  285302  285302       0
  285304  285305  285305       0  285307  285308  285308       0  285310  285311
  285311       0  285313  285314  285314       0  285316  285317  285317       0
  285319  285320  285320       0  285322  285323  285323       0  285325  285326
  285326       0  285328  285329  285329       0  285331  285332  285332       0
  285334  285335  285335       0  285337  285338  285338       0  285340  285341
  285341       0  285343  285344  285344       0  285346  285347  285347       0
  285349  285350  285350       0  285352  285353  285353       0  285355  285356
  285356       0  285358  285359  285359       0  285361  285362  285362       0
  285364  285365  285365       0  285367  285368  285368       0  285370  285371
  285371       0  285373  285374  285374       0  285376  285377  285377       0
  285379  285380  285380       0  285382  285383  285383       0  285385  285386
  285386       0  285388  285389  285389       0  285391  285392  285392       0
  285394  285395  285395       0  285397  285398  285398       0  285400  285401
  285401       0  285403  285404  285404       0  285406  285407  285407       0
  285409  285410  285410       0  285412  285413  285413       0  285415  285416
  285416       0  285418  285419  285419       0  285421  285422  285422       0
  285424  285425  285425       0  285427  285428  285428       0  285430  285431
  285431       0  285433  285434  285434       0  285436  285437  285437       0
  285439  285440  285440       0  285442  285443  285443       0  285445  285446
  285446       0  285448  285449  285449       0  285451  285452  285452       0
  285454  285455  285455       0  285457  285458  285458       0  285460  285461
  285461       0  285463  285464  285464       0  285466  285467  285467       0
  285469  285470  285470       0  285472  285473  285473       0  285475  285476
  285476       0  285478  285479  285479       0  285481  285482  285482       0
  285484  285485  285485       0  285487  285488  285488       0  285490  285491
  285491       0  285493  285494  285494       0  285496  285497  285497       0
  285499  285500  285500       0  285502  285503  285503       0  285505  285506
  285506       0  285508  285509  285509       0  285511  285512  285512       0
  285514  285515  285515       0  285517  285518  285518       0  285520  285521
  285521       0  285523  285524  285524       0  285526  285527  285527       0
  285529  285530  285530       0  285532  285533  285533       0  285535  285536
  285536       0  285538  285539  285539       0  285541  285542  285542       0
  285544  285545  285545       0  285547  285548  285548       0  285550  285551
  285551       0  285553  285554  285554       0  285556  285557  285557       0
  285559  285560  285560       0  285562  285563  285563       0  285565  285566
  285566       0  285568  285569  285569       0  285571  285572  285572       0
  285574  285575  285575       0  285577  285578  285578       0  285580  285581
  285581       0  285583  285584  285584       0  285586  285587  285587       0
  285589  285590  285590       0  285592  285593  285593       0  285595  285596
  285596       0  285598  285599  285599       0  285601  285602  285602       0
  285604  285605  285605       0  285607  285608  285608       0  285610  285611
  285611       0  285613  285614  285614       0  285616  285617  285617       0
  285619  285620  285620       0  285622  285623  285623       0  285625  285626
  285626       0  285628  285629  285629       0  285631  285632  285632       0
  285634  285635  285635       0  285637  285638  285638       0  285640  285641
  285641       0  285643  285644  285644       0  285646  285647  285647       0
  285649  285650  285650       0  285652  285653  285653       0  285655  285656
  285656       0  285658  285659  285659       0  285661  285662  285662       0
  285664  285665  285665       0  285667  285668  285668       0  285670  285671
  285671       0  285673  285674  285674       0  285676  285677  285677       0
  285679  285680  285680       0  285682  285683  285683       0  285685  285686
  285686       0  285688  285689  285689       0  285691  285692  285692       0
  285694  285695  285695       0  285697  285698  285698       0  285700  285701
  285701       0  285703  285704  285704       0  285706  285707  285707       0
  285709  285710  285710       0  285712  285713  285713       0  285715  285716
  285716       0  285718  285719  285719       0  285721  285722  285722       0
  285724  285725  285725       0  285727  285728  285728       0  285730  285731
  285731       0  285733  285734  285734       0  285736  285737  285737       0
  285739  285740  285740       0  285742  285743  285743       0  285745  285746
  285746       0  285748  285749  285749       0  285751  285752  285752       0
  285754  285755  285755       0  285757  285758  285758       0  285760  285761
  285761       0  285763  285764  285764       0  285766  285767  285767       0
  285769  285770  285770       0  285772  285773  285773       0  285775  285776
  285776       0  285778  285779  285779       0  285781  285782  285782       0
  285784  285785  285785       0  285787  285788  285788       0  285790  285791
  285791       0  285793  285794  285794       0  285796  285797  285797       0
  285799  285800  285800       0  285802  285803  285803       0  285805  285806
  285806       0  285808  285809  285809       0  285811  285812  285812       0
  285814  285815  285815       0  285817  285818  285818       0  285820  285821
  285821       0  285823  285824  285824       0  285826  285827  285827       0
  285829  285830  285830       0  285832  285833  285833       0  285835  285836
  285836       0  285838  285839  285839       0  285841  285842  285842       0
  285844  285845  285845       0  285847  285848  285848       0  285850  285851
  285851       0  285853  285854  285854       0  285856  285857  285857       0
  285859  285860  285860       0  285862  285863  285863       0  285865  285866
  285866       0  285868  285869  285869       0  285871  285872  285872       0
  285874  285875  285875       0  285877  285878  285878       0  285880  285881
  285881       0  285883  285884  285884       0  285886  285887  285887       0
  285889  285890  285890       0  285892  285893  285893       0  285895  285896
  285896       0  285898  285899  285899       0  285901  285902  285902       0
  285904  285905  285905       0  285907  285908  285908       0  285910  285911
  285911       0  285913  285914  285914       0  285916  285917  285917       0
  285919  285920  285920       0  285922  285923  285923       0  285925  285926
  285926       0  285928  285929  285929       0  285931  285932  285932       0
  285934  285935  285935       0  285937  285938  285938       0  285940  285941
  285941       0  285943  285944  285944       0  285946  285947  285947       0
  285949  285950  285950       0  285952  285953  285953       0  285955  285956
  285956       0  285958  285959  285959       0  285961  285962  285962       0
  285964  285965  285965       0  285967  285968  285968       0  285970  285971
  285971       0  285973  285974  285974       0  285976  285977  285977       0
  285979  285980  285980       0  285982  285983  285983       0  285985  285986
  285986       0  285988  285989  285989       0  285991  285992  285992       0
  285994  285995  285995       0  285997  285998  285998       0  286000  286001
  286001       0  286003  286004  286004       0  286006  286007  286007       0
  286009  286010  286010       0  286012  286013  286013       0  286015  286016
  286016       0  286018  286019  286019       0  286021  286022  286022       0
  286024  286025  286025       0  286027  286028  286028       0  286030  286031
  286031       0  286033  286034  286034       0  286036  286037  286037       0
  286039  286040  286040       0  286042  286043  286043       0  286045  286046
  286046       0  286048  286049  286049       0  286051  286052  286052       0
  286054  286055  286055       0  286057  286058  286058       0  286060  286061
  286061       0  286063  286064  286064       0  286066  286067  286067       0
  286069  286070  286070       0  286072  286073  286073       0  286075  286076
  286076       0  286078  286079  286079       0  286081  286082  286082       0
  286084  286085  286085       0  286087  286088  286088       0  286090  286091
  286091       0  286093  286094  286094       0  286096  286097  286097       0
  286099  286100  286100       0  286102  286103  286103       0  286105  286106
  286106       0  286108  286109  286109       0  286111  286112  286112       0
  286114  286115  286115       0  286117  286118  286118       0  286120  286121
  286121       0  286123  286124  286124       0  286126  286127  286127       0
  286129  286130  286130       0  286132  286133  286133       0  286135  286136
  286136       0  286138  286139  286139       0  286141  286142  286142       0
  286144  286145  286145       0  286147  286148  286148       0  286150  286151
  286151       0  286153  286154  286154       0  286156  286157  286157       0
  286159  286160  286160       0  286162  286163  286163       0  286165  286166
  286166       0  286168  286169  286169       0  286171  286172  286172       0
  286174  286175  286175       0  286177  286178  286178       0  286180  286181
  286181       0  286183  286184  286184       0  286186  286187  286187       0
  286189  286190  286190       0  286192  286193  286193       0  286195  286196
  286196       0  286198  286199  286199       0  286201  286202  286202       0
  286204  286205  286205       0  286207  286208  286208       0  286210  286211
  286211       0  286213  286214  286214       0  286216  286217  286217       0
  286219  286220  286220       0  286222  286223  286223       0  286225  286226
  286226       0  286228  286229  286229       0  286231  286232  286232       0
  286234  286235  286235       0  286237  286238  286238       0  286240  286241
  286241       0  286243  286244  286244       0  286246  286247  286247       0
  286249  286250  286250       0  286252  286253  286253       0  286255  286256
  286256       0  286258  286259  286259       0  286261  286262  286262       0
  286264  286265  286265       0  286267  286268  286268       0  286270  286271
  286271       0  286273  286274  286274       0  286276  286277  286277       0
  286279  286280  286280       0  286282  286283  286283       0  286285  286286
  286286       0  286288  286289  286289       0  286291  286292  286292       0
  286294  286295  286295       0  286297  286298  286298       0  286300  286301
  286301       0  286303  286304  286304       0  286306  286307  286307       0
  286309  286310  286310       0  286312  286313  286313       0  286315  286316
  286316       0  286318  286319  286319       0  286321  286322  286322       0
  286324  286325  286325       0  286327  286328  286328       0  286330  286331
  286331       0  286333  286334  286334       0  286336  286337  286337       0
  286339  286340  286340       0  286342  286343  286343       0  286345  286346
  286346       0  286348  286349  286349       0  286351  286352  286352       0
  286354  286355  286355       0  286357  286358  286358       0  286360  286361
  286361       0  286363  286364  286364       0  286366  286367  286367       0
  286369  286370  286370       0  286372  286373  286373       0  286375  286376
  286376       0  286378  286379  286379       0  286381  286382  286382       0
  286384  286385  286385       0  286387  286388  286388       0  286390  286391
  286391       0  286393  286394  286394       0  286396  286397  286397       0
  286399  286400  286400       0  286402  286403  286403       0  286405  286406
  286406       0  286408  286409  286409       0  286411  286412  286412       0
  286414  286415  286415       0  286417  286418  286418       0  286420  286421
  286421       0  286423  286424  286424       0  286426  286427  286427       0
  286429  286430  286430       0  286432  286433  286433       0  286435  286436
  286436       0  286438  286439  286439       0  286441  286442  286442       0
  286444  286445  286445       0  286447  286448  286448       0  286450  286451
  286451       0  286453  286454  286454       0  286456  286457  286457       0
  286459  286460  286460       0  286462  286463  286463       0  286465  286466
  286466       0  286468  286469  286469       0  286471  286472  286472       0
  286474  286475  286475       0  286477  286478  286478       0  286480  286481
  286481       0  286483  286484  286484       0  286486  286487  286487       0
  286489  286490  286490       0  286492  286493  286493       0  286495  286496
  286496       0  286498  286499  286499       0  286501  286502  286502       0
  286504  286505  286505       0  286507  286508  286508       0  286510  286511
  286511       0  286513  286514  286514       0  286516  286517  286517       0
  286519  286520  286520       0  286522  286523  286523       0  286525  286526
  286526       0  286528  286529  286529       0  286531  286532  286532       0
  286534  286535  286535       0  286537  286538  286538       0  286540  286541
  286541       0  286543  286544  286544       0  286546  286547  286547       0
  286549  286550  286550       0  286552  286553  286553       0  286555  286556
  286556       0  286558  286559  286559       0  286561  286562  286562       0
  286564  286565  286565       0  286567  286568  286568       0  286570  286571
  286571       0  286573  286574  286574       0  286576  286577  286577       0
  286579  286580  286580       0  286582  286583  286583       0  286585  286586
  286586       0  286588  286589  286589       0  286591  286592  286592       0
  286594  286595  286595       0  286597  286598  286598       0  286600  286601
  286601       0  286603  286604  286604       0  286606  286607  286607       0
  286609  286610  286610       0  286612  286613  286613       0  286615  286616
  286616       0  286618  286619  286619       0  286621  286622  286622       0
  286624  286625  286625       0  286627  286628  286628       0  286630  286631
  286631       0  286633  286634  286634       0  286636  286637  286637       0
  286639  286640  286640       0  286642  286643  286643       0  286645  286646
  286646       0  286648  286649  286649       0  286651  286652  286652       0
  286654  286655  286655       0  286657  286658  286658       0  286660  286661
  286661       0  286663  286664  286664       0  286666  286667  286667       0
  286669  286670  286670       0  286672  286673  286673       0  286675  286676
  286676       0  286678  286679  286679       0  286681  286682  286682       0
  286684  286685  286685       0  286687  286688  286688       0  286690  286691
  286691       0  286693  286694  286694       0  286696  286697  286697       0
  286699  286700  286700       0  286702  286703  286703       0  286705  286706
  286706       0  286708  286709  286709       0  286711  286712  286712       0
  286714  286715  286715       0  286717  286718  286718       0  286720  286721
  286721       0  286723  286724  286724       0  286726  286727  286727       0
  286729  286730  286730       0  286732  286733  286733       0  286735  286736
  286736       0  286738  286739  286739       0  286741  286742  286742       0
  286744  286745  286745       0  286747  286748  286748       0  286750  286751
  286751       0  286753  286754  286754       0  286756  286757  286757       0
  286759  286760  286760       0  286762  286763  286763       0  286765  286766
  286766       0  286768  286769  286769       0  286771  286772  286772       0
  286774  286775  286775       0  286777  286778  286778       0  286780  286781
  286781       0  286783  286784  286784       0  286786  286787  286787       0
  286789  286790  286790       0  286792  286793  286793       0  286795  286796
  286796       0  286798  286799  286799       0  286801  286802  286802       0
  286804  286805  286805       0  286807  286808  286808       0  286810  286811
  286811       0  286813  286814  286814       0  286816  286817  286817       0
  286819  286820  286820       0  286822  286823  286823       0  286825  286826
  286826       0  286828  286829  286829       0  286831  286832  286832       0
  286834  286835  286835       0  286837  286838  286838       0  286840  286841
  286841       0  286843  286844  286844       0  286846  286847  286847       0
  286849  286850  286850       0  286852  286853  286853       0  286855  286856
  286856       0  286858  286859  286859       0  286861  286862  286862       0
  286864  286865  286865       0  286867  286868  286868       0  286870  286871
  286871       0  286873  286874  286874       0  286876  286877  286877       0
  286879  286880  286880       0  286882  286883  286883       0  286885  286886
  286886       0  286888  286889  286889       0  286891  286892  286892       0
  286894  286895  286895       0  286897  286898  286898       0  286900  286901
  286901       0  286903  286904  286904       0  286906  286907  286907       0
  286909  286910  286910       0  286912  286913  286913       0  286915  286916
  286916       0  286918  286919  286919       0  286921  286922  286922       0
  286924  286925  286925       0  286927  286928  286928       0  286930  286931
  286931       0  286933  286934  286934       0  286936  286937  286937       0
  286939  286940  286940       0  286942  286943  286943       0  286945  286946
  286946       0  286948  286949  286949       0  286951  286952  286952       0
  286954  286955  286955       0  286957  286958  286958       0  286960  286961
  286961       0  286963  286964  286964       0  286966  286967  286967       0
  286969  286970  286970       0  286972  286973  286973       0  286975  286976
  286976       0  286978  286979  286979       0  286981  286982  286982       0
  286984  286985  286985       0  286987  286988  286988       0  286990  286991
  286991       0  286993  286994  286994       0  286996  286997  286997       0
  286999  287000  287000       0  287002  287003  287003       0  287005  287006
  287006       0  287008  287009  287009       0  287011  287012  287012       0
  287014  287015  287015       0  287017  287018  287018       0  287020  287021
  287021       0  287023  287024  287024       0  287026  287027  287027       0
  287029  287030  287030       0  287032  287033  287033       0  287035  287036
  287036       0  287038  287039  287039       0  287041  287042  287042       0
  287044  287045  287045       0  287047  287048  287048       0  287050  287051
  287051       0  287053  287054  287054       0  287056  287057  287057       0
  287059  287060  287060       0  287062  287063  287063       0  287065  287066
  287066       0  287068  287069  287069       0  287071  287072  287072       0
  287074  287075  287075       0  287077  287078  287078       0  287080  287081
  287081       0  287083  287084  287084       0  287086  287087  287087       0
  287089  287090  287090       0  287092  287093  287093       0  287095  287096
  287096       0  287098  287099  287099       0  287101  287102  287102       0
  287104  287105  287105       0  287107  287108  287108       0  287110  287111
  287111       0  287113  287114  287114       0  287116  287117  287117       0
  287119  287120  287120       0  287122  287123  287123       0  287125  287126
  287126       0  287128  287129  287129       0  287131  287132  287132       0
  287134  287135  287135       0  287137  287138  287138       0  287140  287141
  287141       0  287143  287144  287144       0  287146  287147  287147       0
  287149  287150  287150       0  287152  287153  287153       0  287155  287156
  287156       0  287158  287159  287159       0  287161  287162  287162       0
  287164  287165  287165       0  287167  287168  287168       0  287170  287171
  287171       0  287173  287174  287174       0  287176  287177  287177       0
  287179  287180  287180       0  287182  287183  287183       0  287185  287186
  287186       0  287188  287189  287189       0  287191  287192  287192       0
  287194  287195  287195       0  287197  287198  287198       0  287200  287201
  287201       0  287203  287204  287204       0  287206  287207  287207       0
  287209  287210  287210       0  287212  287213  287213       0  287215  287216
  287216       0  287218  287219  287219       0  287221  287222  287222       0
  287224  287225  287225       0  287227  287228  287228       0  287230  287231
  287231       0  287233  287234  287234       0  287236  287237  287237       0
  287239  287240  287240       0  287242  287243  287243       0  287245  287246
  287246       0  287248  287249  287249       0  287251  287252  287252       0
  287254  287255  287255       0  287257  287258  287258       0  287260  287261
  287261       0  287263  287264  287264       0  287266  287267  287267       0
  287269  287270  287270       0  287272  287273  287273       0  287275  287276
  287276       0  287278  287279  287279       0  287281  287282  287282       0
  287284  287285  287285       0  287287  287288  287288       0  287290  287291
  287291       0  287293  287294  287294       0  287296  287297  287297       0
  287299  287300  287300       0  287302  287303  287303       0  287305  287306
  287306       0  287308  287309  287309       0  287311  287312  287312       0
  287314  287315  287315       0  287317  287318  287318       0  287320  287321
  287321       0  287323  287324  287324       0  287326  287327  287327       0
  287329  287330  287330       0  287332  287333  287333       0  287335  287336
  287336       0  287338  287339  287339       0  287341  287342  287342       0
  287344  287345  287345       0  287347  287348  287348       0  287350  287351
  287351       0  287353  287354  287354       0  287356  287357  287357       0
  287359  287360  287360       0  287362  287363  287363       0  287365  287366
  287366       0  287368  287369  287369       0  287371  287372  287372       0
  287374  287375  287375       0  287377  287378  287378       0  287380  287381
  287381       0  287383  287384  287384       0  287386  287387  287387       0
  287389  287390  287390       0  287392  287393  287393       0  287395  287396
  287396       0  287398  287399  287399       0  287401  287402  287402       0
  287404  287405  287405       0  287407  287408  287408       0  287410  287411
  287411       0  287413  287414  287414       0  287416  287417  287417       0
  287419  287420  287420       0  287422  287423  287423       0  287425  287426
  287426       0  287428  287429  287429       0  287431  287432  287432       0
  287434  287435  287435       0  287437  287438  287438       0  287440  287441
  287441       0  287443  287444  287444       0  287446  287447  287447       0
  287449  287450  287450       0  287452  287453  287453       0  287455  287456
  287456       0  287458  287459  287459       0  287461  287462  287462       0
  287464  287465  287465       0  287467  287468  287468       0  287470  287471
  287471       0  287473  287474  287474       0  287476  287477  287477       0
  287479  287480  287480       0  287482  287483  287483       0  287485  287486
  287486       0  287488  287489  287489       0  287491  287492  287492       0
  287494  287495  287495       0  287497  287498  287498       0  287500  287501
  287501       0  287503  287504  287504       0  287506  287507  287507       0
  287509  287510  287510       0  287512  287513  287513       0  287515  287516
  287516       0  287518  287519  287519       0  287521  287522  287522       0
  287524  287525  287525       0  287527  287528  287528       0  287530  287531
  287531       0  287533  287534  287534       0  287536  287537  287537       0
  287539  287540  287540       0  287542  287543  287543       0  287545  287546
  287546       0  287548  287549  287549       0  287551  287552  287552       0
  287554  287555  287555       0  287557  287558  287558       0  287560  287561
  287561       0  287563  287564  287564       0  287566  287567  287567       0
  287569  287570  287570       0  287572  287573  287573       0  287575  287576
  287576       0  287578  287579  287579       0  287581  287582  287582       0
  287584  287585  287585       0  287587  287588  287588       0  287590  287591
  287591       0  287593  287594  287594       0  287596  287597  287597       0
  287599  287600  287600       0  287602  287603  287603       0  287605  287606
  287606       0  287608  287609  287609       0  287611  287612  287612       0
  287614  287615  287615       0  287617  287618  287618       0  287620  287621
  287621       0  287623  287624  287624       0  287626  287627  287627       0
  287629  287630  287630       0  287632  287633  287633       0  287635  287636
  287636       0  287638  287639  287639       0  287641  287642  287642       0
  287644  287645  287645       0  287647  287648  287648       0  287650  287651
  287651       0  287653  287654  287654       0  287656  287657  287657       0
  287659  287660  287660       0  287662  287663  287663       0  287665  287666
  287666       0  287668  287669  287669       0  287671  287672  287672       0
  287674  287675  287675       0  287677  287678  287678       0  287680  287681
  287681       0  287683  287684  287684       0  287686  287687  287687       0
  287689  287690  287690       0  287692  287693  287693       0  287695  287696
  287696       0  287698  287699  287699       0  287701  287702  287702       0
  287704  287705  287705       0  287707  287708  287708       0  287710  287711
  287711       0  287713  287714  287714       0  287716  287717  287717       0
  287719  287720  287720       0  287722  287723  287723       0  287725  287726
  287726       0  287728  287729  287729       0  287731  287732  287732       0
  287734  287735  287735       0  287737  287738  287738       0  287740  287741
  287741       0  287743  287744  287744       0  287746  287747  287747       0
  287749  287750  287750       0  287752  287753  287753       0  287755  287756
  287756       0  287758  287759  287759       0  287761  287762  287762       0
  287764  287765  287765       0  287767  287768  287768       0  287770  287771
  287771       0  287773  287774  287774       0  287776  287777  287777       0
  287779  287780  287780       0  287782  287783  287783       0  287785  287786
  287786       0  287788  287789  287789       0  287791  287792  287792       0
  287794  287795  287795       0  287797  287798  287798       0  287800  287801
  287801       0  287803  287804  287804       0  287806  287807  287807       0
  287809  287810  287810       0  287812  287813  287813       0  287815  287816
  287816       0  287818  287819  287819       0  287821  287822  287822       0
  287824  287825  287825       0  287827  287828  287828       0  287830  287831
  287831       0  287833  287834  287834       0  287836  287837  287837       0
  287839  287840  287840       0  287842  287843  287843       0  287845  287846
  287846       0  287848  287849  287849       0  287851  287852  287852       0
  287854  287855  287855       0  287857  287858  287858       0  287860  287861
  287861       0  287863  287864  287864       0  287866  287867  287867       0
  287869  287870  287870       0  287872  287873  287873       0  287875  287876
  287876       0  287878  287879  287879       0  287881  287882  287882       0
  287884  287885  287885       0  287887  287888  287888       0  287890  287891
  287891       0  287893  287894  287894       0  287896  287897  287897       0
  287899  287900  287900       0  287902  287903  287903       0  287905  287906
  287906       0  287908  287909  287909       0  287911  287912  287912       0
  287914  287915  287915       0  287917  287918  287918       0  287920  287921
  287921       0  287923  287924  287924       0  287926  287927  287927       0
  287929  287930  287930       0  287932  287933  287933       0  287935  287936
  287936       0  287938  287939  287939       0  287941  287942  287942       0
  287944  287945  287945       0  287947  287948  287948       0  287950  287951
  287951       0  287953  287954  287954       0  287956  287957  287957       0
  287959  287960  287960       0  287962  287963  287963       0  287965  287966
  287966       0  287968  287969  287969       0  287971  287972  287972       0
  287974  287975  287975       0  287977  287978  287978       0  287980  287981
  287981       0  287983  287984  287984       0  287986  287987  287987       0
  287989  287990  287990       0  287992  287993  287993       0  287995  287996
  287996       0  287998  287999  287999       0  288001  288002  288002       0
  288004  288005  288005       0  288007  288008  288008       0  288010  288011
  288011       0  288013  288014  288014       0  288016  288017  288017       0
  288019  288020  288020       0  288022  288023  288023       0  288025  288026
  288026       0  288028  288029  288029       0  288031  288032  288032       0
  288034  288035  288035       0  288037  288038  288038       0  288040  288041
  288041       0  288043  288044  288044       0  288046  288047  288047       0
  288049  288050  288050       0  288052  288053  288053       0  288055  288056
  288056       0  288058  288059  288059       0  288061  288062  288062       0
  288064  288065  288065       0  288067  288068  288068       0  288070  288071
  288071       0  288073  288074  288074       0  288076  288077  288077       0
  288079  288080  288080       0  288082  288083  288083       0  288085  288086
  288086       0  288088  288089  288089       0  288091  288092  288092       0
  288094  288095  288095       0  288097  288098  288098       0  288100  288101
  288101       0  288103  288104  288104       0  288106  288107  288107       0
  288109  288110  288110       0  288112  288113  288113       0  288115  288116
  288116       0  288118  288119  288119       0  288121  288122  288122       0
  288124  288125  288125       0  288127  288128  288128       0  288130  288131
  288131       0  288133  288134  288134       0  288136  288137  288137       0
  288139  288140  288140       0  288142  288143  288143       0  288145  288146
  288146       0  288148  288149  288149       0  288151  288152  288152       0
  288154  288155  288155       0  288157  288158  288158       0  288160  288161
  288161       0  288163  288164  288164       0  288166  288167  288167       0
  288169  288170  288170       0  288172  288173  288173       0  288175  288176
  288176       0  288178  288179  288179       0  288181  288182  288182       0
  288184  288185  288185       0  288187  288188  288188       0  288190  288191
  288191       0  288193  288194  288194       0  288196  288197  288197       0
  288199  288200  288200       0  288202  288203  288203       0  288205  288206
  288206       0  288208  288209  288209       0  288211  288212  288212       0
  288214  288215  288215       0  288217  288218  288218       0  288220  288221
  288221       0  288223  288224  288224       0  288226  288227  288227       0
  288229  288230  288230       0  288232  288233  288233       0  288235  288236
  288236       0  288238  288239  288239       0  288241  288242  288242       0
  288244  288245  288245       0  288247  288248  288248       0  288250  288251
  288251       0  288253  288254  288254       0  288256  288257  288257       0
  288259  288260  288260       0  288262  288263  288263       0  288265  288266
  288266       0  288268  288269  288269       0  288271  288272  288272       0
  288274  288275  288275       0  288277  288278  288278       0  288280  288281
  288281       0  288283  288284  288284       0  288286  288287  288287       0
  288289  288290  288290       0  288292  288293  288293       0  288295  288296
  288296       0  288298  288299  288299       0  288301  288302  288302       0
  288304  288305  288305       0  288307  288308  288308       0  288310  288311
  288311       0  288313  288314  288314       0  288316  288317  288317       0
  288319  288320  288320       0  288322  288323  288323       0  288325  288326
  288326       0  288328  288329  288329       0  288331  288332  288332       0
  288334  288335  288335       0  288337  288338  288338       0  288340  288341
  288341       0  288343  288344  288344       0  288346  288347  288347       0
  288349  288350  288350       0  288352  288353  288353       0  288355  288356
  288356       0  288358  288359  288359       0  288361  288362  288362       0
  288364  288365  288365       0  288367  288368  288368       0  288370  288371
  288371       0  288373  288374  288374       0  288376  288377  288377       0
  288379  288380  288380       0  288382  288383  288383       0  288385  288386
  288386       0  288388  288389  288389       0  288391  288392  288392       0
  288394  288395  288395       0  288397  288398  288398       0  288400  288401
  288401       0  288403  288404  288404       0  288406  288407  288407       0
  288409  288410  288410       0  288412  288413  288413       0  288415  288416
  288416       0  288418  288419  288419       0  288421  288422  288422       0
  288424  288425  288425       0  288427  288428  288428       0  288430  288431
  288431       0  288433  288434  288434       0  288436  288437  288437       0
  288439  288440  288440       0  288442  288443  288443       0  288445  288446
  288446       0  288448  288449  288449       0  288451  288452  288452       0
  288454  288455  288455       0  288457  288458  288458       0  288460  288461
  288461       0  288463  288464  288464       0  288466  288467  288467       0
  288469  288470  288470       0  288472  288473  288473       0  288475  288476
  288476       0  288478  288479  288479       0  288481  288482  288482       0
  288484  288485  288485       0  288487  288488  288488       0  288490  288491
  288491       0  288493  288494  288494       0  288496  288497  288497       0
  288499  288500  288500       0  288502  288503  288503       0  288505  288506
  288506       0  288508  288509  288509       0  288511  288512  288512       0
  288514  288515  288515       0  288517  288518  288518       0  288520  288521
  288521       0  288523  288524  288524       0  288526  288527  288527       0
  288529  288530  288530       0  288532  288533  288533       0  288535  288536
  288536       0  288538  288539  288539       0  288541  288542  288542       0
  288544  288545  288545       0  288547  288548  288548       0  288550  288551
  288551       0  288553  288554  288554       0  288556  288557  288557       0
  288559  288560  288560       0  288562  288563  288563       0  288565  288566
  288566       0  288568  288569  288569       0  288571  288572  288572       0
  288574  288575  288575       0  288577  288578  288578       0  288580  288581
  288581       0  288583  288584  288584       0  288586  288587  288587       0
  288589  288590  288590       0  288592  288593  288593       0  288595  288596
  288596       0  288598  288599  288599       0  288601  288602  288602       0
  288604  288605  288605       0  288607  288608  288608       0  288610  288611
  288611       0  288613  288614  288614       0  288616  288617  288617       0
  288619  288620  288620       0  288622  288623  288623       0  288625  288626
  288626       0  288628  288629  288629       0  288631  288632  288632       0
  288634  288635  288635       0  288637  288638  288638       0  288640  288641
  288641       0  288643  288644  288644       0  288646  288647  288647       0
  288649  288650  288650       0  288652  288653  288653       0  288655  288656
  288656       0  288658  288659  288659       0  288661  288662  288662       0
  288664  288665  288665       0  288667  288668  288668       0  288670  288671
  288671       0  288673  288674  288674       0  288676  288677  288677       0
  288679  288680  288680       0  288682  288683  288683       0  288685  288686
  288686       0  288688  288689  288689       0  288691  288692  288692       0
  288694  288695  288695       0  288697  288698  288698       0  288700  288701
  288701       0  288703  288704  288704       0  288706  288707  288707       0
  288709  288710  288710       0  288712  288713  288713       0  288715  288716
  288716       0  288718  288719  288719       0  288721  288722  288722       0
  288724  288725  288725       0  288727  288728  288728       0  288730  288731
  288731       0  288733  288734  288734       0  288736  288737  288737       0
  288739  288740  288740       0  288742  288743  288743       0  288745  288746
  288746       0  288748  288749  288749       0  288751  288752  288752       0
  288754  288755  288755       0  288757  288758  288758       0  288760  288761
  288761       0  288763  288764  288764       0  288766  288767  288767       0
  288769  288770  288770       0  288772  288773  288773       0  288775  288776
  288776       0  288778  288779  288779       0  288781  288782  288782       0
  288784  288785  288785       0  288787  288788  288788       0  288790  288791
  288791       0  288793  288794  288794       0  288796  288797  288797       0
  288799  288800  288800       0  288802  288803  288803       0  288805  288806
  288806       0  288808  288809  288809       0  288811  288812  288812       0
  288814  288815  288815       0  288817  288818  288818       0  288820  288821
  288821       0  288823  288824  288824       0  288826  288827  288827       0
  288829  288830  288830       0  288832  288833  288833       0  288835  288836
  288836       0  288838  288839  288839       0  288841  288842  288842       0
  288844  288845  288845       0  288847  288848  288848       0  288850  288851
  288851       0  288853  288854  288854       0  288856  288857  288857       0
  288859  288860  288860       0  288862  288863  288863       0  288865  288866
  288866       0  288868  288869  288869       0  288871  288872  288872       0
  288874  288875  288875       0  288877  288878  288878       0  288880  288881
  288881       0  288883  288884  288884       0  288886  288887  288887       0
  288889  288890  288890       0  288892  288893  288893       0  288895  288896
  288896       0  288898  288899  288899       0  288901  288902  288902       0
  288904  288905  288905       0  288907  288908  288908       0  288910  288911
  288911       0  288913  288914  288914       0  288916  288917  288917       0
  288919  288920  288920       0  288922  288923  288923       0  288925  288926
  288926       0  288928  288929  288929       0  288931  288932  288932       0
  288934  288935  288935       0  288937  288938  288938       0  288940  288941
  288941       0  288943  288944  288944       0  288946  288947  288947       0
  288949  288950  288950       0  288952  288953  288953       0  288955  288956
  288956       0  288958  288959  288959       0  288961  288962  288962       0
  288964  288965  288965       0  288967  288968  288968       0  288970  288971
  288971       0  288973  288974  288974       0  288976  288977  288977       0
  288979  288980  288980       0  288982  288983  288983       0  288985  288986
  288986       0  288988  288989  288989       0  288991  288992  288992       0
  288994  288995  288995       0  288997  288998  288998       0  289000  289001
  289001       0  289003  289004  289004       0  289006  289007  289007       0
  289009  289010  289010       0  289012  289013  289013       0  289015  289016
  289016       0  289018  289019  289019       0  289021  289022  289022       0
  289024  289025  289025       0  289027  289028  289028       0  289030  289031
  289031       0  289033  289034  289034       0  289036  289037  289037       0
  289039  289040  289040       0  289042  289043  289043       0  289045  289046
  289046       0  289048  289049  289049       0  289051  289052  289052       0
  289054  289055  289055       0  289057  289058  289058       0  289060  289061
  289061       0  289063  289064  289064       0  289066  289067  289067       0
  289069  289070  289070       0  289072  289073  289073       0  289075  289076
  289076       0  289078  289079  289079       0  289081  289082  289082       0
  289084  289085  289085       0  289087  289088  289088       0  289090  289091
  289091       0  289093  289094  289094       0  289096  289097  289097       0
  289099  289100  289100       0  289102  289103  289103       0  289105  289106
  289106       0  289108  289109  289109       0  289111  289112  289112       0
  289114  289115  289115       0  289117  289118  289118       0  289120  289121
  289121       0  289123  289124  289124       0  289126  289127  289127       0
  289129  289130  289130       0  289132  289133  289133       0  289135  289136
  289136       0  289138  289139  289139       0  289141  289142  289142       0
  289144  289145  289145       0  289147  289148  289148       0  289150  289151
  289151       0  289153  289154  289154       0  289156  289157  289157       0
  289159  289160  289160       0  289162  289163  289163       0  289165  289166
  289166       0  289168  289169  289169       0  289171  289172  289172       0
  289174  289175  289175       0  289177  289178  289178       0  289180  289181
  289181       0  289183  289184  289184       0  289186  289187  289187       0
  289189  289190  289190       0  289192  289193  289193       0  289195  289196
  289196       0  289198  289199  289199       0  289201  289202  289202       0
  289204  289205  289205       0  289207  289208  289208       0  289210  289211
  289211       0  289213  289214  289214       0  289216  289217  289217       0
  289219  289220  289220       0  289222  289223  289223       0  289225  289226
  289226       0  289228  289229  289229       0  289231  289232  289232       0
  289234  289235  289235       0  289237  289238  289238       0  289240  289241
  289241       0  289243  289244  289244       0  289246  289247  289247       0
  289249  289250  289250       0  289252  289253  289253       0  289255  289256
  289256       0  289258  289259  289259       0  289261  289262  289262       0
  289264  289265  289265       0  289267  289268  289268       0  289270  289271
  289271       0  289273  289274  289274       0  289276  289277  289277       0
  289279  289280  289280       0  289282  289283  289283       0  289285  289286
  289286       0  289288  289289  289289       0  289291  289292  289292       0
  289294  289295  289295       0  289297  289298  289298       0  289300  289301
  289301       0  289303  289304  289304       0  289306  289307  289307       0
  289309  289310  289310       0  289312  289313  289313       0  289315  289316
  289316       0  289318  289319  289319       0  289321  289322  289322       0
  289324  289325  289325       0  289327  289328  289328       0  289330  289331
  289331       0  289333  289334  289334       0  289336  289337  289337       0
  289339  289340  289340       0  289342  289343  289343       0  289345  289346
  289346       0  289348  289349  289349       0  289351  289352  289352       0
  289354  289355  289355       0  289357  289358  289358       0  289360  289361
  289361       0  289363  289364  289364       0  289366  289367  289367       0
  289369  289370  289370       0  289372  289373  289373       0  289375  289376
  289376       0  289378  289379  289379       0  289381  289382  289382       0
  289384  289385  289385       0  289387  289388  289388       0  289390  289391
  289391       0  289393  289394  289394       0  289396  289397  289397       0
  289399  289400  289400       0  289402  289403  289403       0  289405  289406
  289406       0  289408  289409  289409       0  289411  289412  289412       0
  289414  289415  289415       0  289417  289418  289418       0  289420  289421
  289421       0  289423  289424  289424       0  289426  289427  289427       0
  289429  289430  289430       0  289432  289433  289433       0  289435  289436
  289436       0  289438  289439  289439       0  289441  289442  289442       0
  289444  289445  289445       0  289447  289448  289448       0  289450  289451
  289451       0  289453  289454  289454       0  289456  289457  289457       0
  289459  289460  289460       0  289462  289463  289463       0  289465  289466
  289466       0  289468  289469  289469       0  289471  289472  289472       0
  289474  289475  289475       0  289477  289478  289478       0  289480  289481
  289481       0  289483  289484  289484       0  289486  289487  289487       0
  289489  289490  289490       0  289492  289493  289493       0  289495  289496
  289496       0  289498  289499  289499       0  289501  289502  289502       0
  289504  289505  289505       0  289507  289508  289508       0  289510  289511
  289511       0  289513  289514  289514       0  289516  289517  289517       0
  289519  289520  289520       0  289522  289523  289523       0  289525  289526
  289526       0  289528  289529  289529       0  289531  289532  289532       0
  289534  289535  289535       0  289537  289538  289538       0  289540  289541
  289541       0  289543  289544  289544       0  289546  289547  289547       0
  289549  289550  289550       0  289552  289553  289553       0  289555  289556
  289556       0  289558  289559  289559       0  289561  289562  289562       0
  289564  289565  289565       0  289567  289568  289568       0  289570  289571
  289571       0  289573  289574  289574       0  289576  289577  289577       0
  289579  289580  289580       0  289582  289583  289583       0  289585  289586
  289586       0  289588  289589  289589       0  289591  289592  289592       0
  289594  289595  289595       0  289597  289598  289598       0  289600  289601
  289601       0  289603  289604  289604       0  289606  289607  289607       0
  289609  289610  289610       0  289612  289613  289613       0  289615  289616
  289616       0  289618  289619  289619       0  289621  289622  289622       0
  289624  289625  289625       0  289627  289628  289628       0  289630  289631
  289631       0  289633  289634  289634       0  289636  289637  289637       0
  289639  289640  289640       0  289642  289643  289643       0  289645  289646
  289646       0  289648  289649  289649       0  289651  289652  289652       0
  289654  289655  289655       0  289657  289658  289658       0  289660  289661
  289661       0  289663  289664  289664       0  289666  289667  289667       0
  289669  289670  289670       0  289672  289673  289673       0  289675  289676
  289676       0  289678  289679  289679       0  289681  289682  289682       0
  289684  289685  289685       0  289687  289688  289688       0  289690  289691
  289691       0  289693  289694  289694       0  289696  289697  289697       0
  289699  289700  289700       0  289702  289703  289703       0  289705  289706
  289706       0  289708  289709  289709       0  289711  289712  289712       0
  289714  289715  289715       0  289717  289718  289718       0  289720  289721
  289721       0  289723  289724  289724       0  289726  289727  289727       0
  289729  289730  289730       0  289732  289733  289733       0  289735  289736
  289736       0  289738  289739  289739       0  289741  289742  289742       0
  289744  289745  289745       0  289747  289748  289748       0  289750  289751
  289751       0  289753  289754  289754       0  289756  289757  289757       0
  289759  289760  289760       0  289762  289763  289763       0  289765  289766
  289766       0  289768  289769  289769       0  289771  289772  289772       0
  289774  289775  289775       0  289777  289778  289778       0  289780  289781
  289781       0  289783  289784  289784       0  289786  289787  289787       0
  289789  289790  289790       0  289792  289793  289793       0  289795  289796
  289796       0  289798  289799  289799       0  289801  289802  289802       0
  289804  289805  289805       0  289807  289808  289808       0  289810  289811
  289811       0  289813  289814  289814       0  289816  289817  289817       0
  289819  289820  289820       0  289822  289823  289823       0  289825  289826
  289826       0  289828  289829  289829       0  289831  289832  289832       0
  289834  289835  289835       0  289837  289838  289838       0  289840  289841
  289841       0  289843  289844  289844       0  289846  289847  289847       0
  289849  289850  289850       0  289852  289853  289853       0  289855  289856
  289856       0  289858  289859  289859       0  289861  289862  289862       0
  289864  289865  289865       0  289867  289868  289868       0  289870  289871
  289871       0  289873  289874  289874       0  289876  289877  289877       0
  289879  289880  289880       0  289882  289883  289883       0  289885  289886
  289886       0  289888  289889  289889       0  289891  289892  289892       0
  289894  289895  289895       0  289897  289898  289898       0  289900  289901
  289901       0  289903  289904  289904       0  289906  289907  289907       0
  289909  289910  289910       0  289912  289913  289913       0  289915  289916
  289916       0  289918  289919  289919       0  289921  289922  289922       0
  289924  289925  289925       0  289927  289928  289928       0  289930  289931
  289931       0  289933  289934  289934       0  289936  289937  289937       0
  289939  289940  289940       0  289942  289943  289943       0  289945  289946
  289946       0  289948  289949  289949       0  289951  289952  289952       0
  289954  289955  289955       0  289957  289958  289958       0  289960  289961
  289961       0  289963  289964  289964       0  289966  289967  289967       0
  289969  289970  289970       0  289972  289973  289973       0  289975  289976
  289976       0  289978  289979  289979       0  289981  289982  289982       0
  289984  289985  289985       0  289987  289988  289988       0  289990  289991
  289991       0  289993  289994  289994       0  289996  289997  289997       0
  289999  290000  290000       0  290002  290003  290003       0  290005  290006
  290006       0  290008  290009  290009       0  290011  290012  290012       0
  290014  290015  290015       0  290017  290018  290018       0  290020  290021
  290021       0  290023  290024  290024       0  290026  290027  290027       0
  290029  290030  290030       0  290032  290033  290033       0  290035  290036
  290036       0  290038  290039  290039       0  290041  290042  290042       0
  290044  290045  290045       0  290047  290048  290048       0  290050  290051
  290051       0  290053  290054  290054       0  290056  290057  290057       0
  290059  290060  290060       0  290062  290063  290063       0  290065  290066
  290066       0  290068  290069  290069       0  290071  290072  290072       0
  290074  290075  290075       0  290077  290078  290078       0  290080  290081
  290081       0  290083  290084  290084       0  290086  290087  290087       0
  290089  290090  290090       0  290092  290093  290093       0  290095  290096
  290096       0  290098  290099  290099       0  290101  290102  290102       0
  290104  290105  290105       0  290107  290108  290108       0  290110  290111
  290111       0  290113  290114  290114       0  290116  290117  290117       0
  290119  290120  290120       0  290122  290123  290123       0  290125  290126
  290126       0  290128  290129  290129       0  290131  290132  290132       0
  290134  290135  290135       0  290137  290138  290138       0  290140  290141
  290141       0  290143  290144  290144       0  290146  290147  290147       0
  290149  290150  290150       0  290152  290153  290153       0  290155  290156
  290156       0  290158  290159  290159       0  290161  290162  290162       0
  290164  290165  290165       0  290167  290168  290168       0  290170  290171
  290171       0  290173  290174  290174       0  290176  290177  290177       0
  290179  290180  290180       0  290182  290183  290183       0  290185  290186
  290186       0  290188  290189  290189       0  290191  290192  290192       0
  290194  290195  290195       0  290197  290198  290198       0  290200  290201
  290201       0  290203  290204  290204       0  290206  290207  290207       0
  290209  290210  290210       0  290212  290213  290213       0  290215  290216
  290216       0  290218  290219  290219       0  290221  290222  290222       0
  290224  290225  290225       0  290227  290228  290228       0  290230  290231
  290231       0  290233  290234  290234       0  290236  290237  290237       0
  290239  290240  290240       0  290242  290243  290243       0  290245  290246
  290246       0  290248  290249  290249       0  290251  290252  290252       0
  290254  290255  290255       0  290257  290258  290258       0  290260  290261
  290261       0  290263  290264  290264       0  290266  290267  290267       0
  290269  290270  290270       0  290272  290273  290273       0  290275  290276
  290276       0  290278  290279  290279       0  290281  290282  290282       0
  290284  290285  290285       0  290287  290288  290288       0  290290  290291
  290291       0  290293  290294  290294       0  290296  290297  290297       0
  290299  290300  290300       0  290302  290303  290303       0  290305  290306
  290306       0  290308  290309  290309       0  290311  290312  290312       0
  290314  290315  290315       0  290317  290318  290318       0  290320  290321
  290321       0  290323  290324  290324       0  290326  290327  290327       0
  290329  290330  290330       0  290332  290333  290333       0  290335  290336
  290336       0  290338  290339  290339       0  290341  290342  290342       0
  290344  290345  290345       0  290347  290348  290348       0  290350  290351
  290351       0  290353  290354  290354       0  290356  290357  290357       0
  290359  290360  290360       0  290362  290363  290363       0  290365  290366
  290366       0  290368  290369  290369       0  290371  290372  290372       0
  290374  290375  290375       0  290377  290378  290378       0  290380  290381
  290381       0  290383  290384  290384       0  290386  290387  290387       0
  290389  290390  290390       0  290392  290393  290393       0  290395  290396
  290396       0  290398  290399  290399       0  290401  290402  290402       0
  290404  290405  290405       0  290407  290408  290408       0  290410  290411
  290411       0  290413  290414  290414       0  290416  290417  290417       0
  290419  290420  290420       0  290422  290423  290423       0  290425  290426
  290426       0  290428  290429  290429       0  290431  290432  290432       0
  290434  290435  290435       0  290437  290438  290438       0  290440  290441
  290441       0  290443  290444  290444       0  290446  290447  290447       0
  290449  290450  290450       0  290452  290453  290453       0  290455  290456
  290456       0  290458  290459  290459       0  290461  290462  290462       0
  290464  290465  290465       0  290467  290468  290468       0  290470  290471
  290471       0  290473  290474  290474       0  290476  290477  290477       0
  290479  290480  290480       0  290482  290483  290483       0  290485  290486
  290486       0  290488  290489  290489       0  290491  290492  290492       0
  290494  290495  290495       0  290497  290498  290498       0  290500  290501
  290501       0  290503  290504  290504       0  290506  290507  290507       0
  290509  290510  290510       0  290512  290513  290513       0  290515  290516
  290516       0  290518  290519  290519       0  290521  290522  290522       0
  290524  290525  290525       0  290527  290528  290528       0  290530  290531
  290531       0  290533  290534  290534       0  290536  290537  290537       0
  290539  290540  290540       0  290542  290543  290543       0  290545  290546
  290546       0  290548  290549  290549       0  290551  290552  290552       0
  290554  290555  290555       0  290557  290558  290558       0  290560  290561
  290561       0  290563  290564  290564       0  290566  290567  290567       0
  290569  290570  290570       0  290572  290573  290573       0  290575  290576
  290576       0  290578  290579  290579       0  290581  290582  290582       0
  290584  290585  290585       0  290587  290588  290588       0  290590  290591
  290591       0  290593  290594  290594       0  290596  290597  290597       0
  290599  290600  290600       0  290602  290603  290603       0  290605  290606
  290606       0  290608  290609  290609       0  290611  290612  290612       0
  290614  290615  290615       0  290617  290618  290618       0  290620  290621
  290621       0  290623  290624  290624       0  290626  290627  290627       0
  290629  290630  290630       0  290632  290633  290633       0  290635  290636
  290636       0  290638  290639  290639       0  290641  290642  290642       0
  290644  290645  290645       0  290647  290648  290648       0  290650  290651
  290651       0  290653  290654  290654       0  290656  290657  290657       0
  290659  290660  290660       0  290662  290663  290663       0  290665  290666
  290666       0  290668  290669  290669       0  290671  290672  290672       0
  290674  290675  290675       0  290677  290678  290678       0  290680  290681
  290681       0  290683  290684  290684       0  290686  290687  290687       0
  290689  290690  290690       0  290692  290693  290693       0  290695  290696
  290696       0  290698  290699  290699       0  290701  290702  290702       0
  290704  290705  290705       0  290707  290708  290708       0  290710  290711
  290711       0  290713  290714  290714       0  290716  290717  290717       0
  290719  290720  290720       0  290722  290723  290723       0  290725  290726
  290726       0  290728  290729  290729       0  290731  290732  290732       0
  290734  290735  290735       0  290737  290738  290738       0  290740  290741
  290741       0  290743  290744  290744       0  290746  290747  290747       0
  290749  290750  290750       0  290752  290753  290753       0  290755  290756
  290756       0  290758  290759  290759       0  290761  290762  290762       0
  290764  290765  290765       0  290767  290768  290768       0  290770  290771
  290771       0  290773  290774  290774       0  290776  290777  290777       0
  290779  290780  290780       0  290782  290783  290783       0  290785  290786
  290786       0  290788  290789  290789       0  290791  290792  290792       0
  290794  290795  290795       0  290797  290798  290798       0  290800  290801
  290801       0  290803  290804  290804       0  290806  290807  290807       0
  290809  290810  290810       0  290812  290813  290813       0  290815  290816
  290816       0  290818  290819  290819       0  290821  290822  290822       0
  290824  290825  290825       0  290827  290828  290828       0  290830  290831
  290831       0  290833  290834  290834       0  290836  290837  290837       0
  290839  290840  290840       0  290842  290843  290843       0  290845  290846
  290846       0  290848  290849  290849       0  290851  290852  290852       0
  290854  290855  290855       0  290857  290858  290858       0  290860  290861
  290861       0  290863  290864  290864       0  290866  290867  290867       0
  290869  290870  290870       0  290872  290873  290873       0  290875  290876
  290876       0  290878  290879  290879       0  290881  290882  290882       0
  290884  290885  290885       0  290887  290888  290888       0  290890  290891
  290891       0  290893  290894  290894       0  290896  290897  290897       0
  290899  290900  290900       0  290902  290903  290903       0  290905  290906
  290906       0  290908  290909  290909       0  290911  290912  290912       0
  290914  290915  290915       0  290917  290918  290918       0  290920  290921
  290921       0  290923  290924  290924       0  290926  290927  290927       0
  290929  290930  290930       0  290932  290933  290933       0  290935  290936
  290936       0  290938  290939  290939       0  290941  290942  290942       0
  290944  290945  290945       0  290947  290948  290948       0  290950  290951
  290951       0  290953  290954  290954       0  290956  290957  290957       0
  290959  290960  290960       0  290962  290963  290963       0  290965  290966
  290966       0  290968  290969  290969       0  290971  290972  290972       0
  290974  290975  290975       0  290977  290978  290978       0  290980  290981
  290981       0  290983  290984  290984       0  290986  290987  290987       0
  290989  290990  290990       0  290992  290993  290993       0  290995  290996
  290996       0  290998  290999  290999       0  291001  291002  291002       0
  291004  291005  291005       0  291007  291008  291008       0  291010  291011
  291011       0  291013  291014  291014       0  291016  291017  291017       0
  291019  291020  291020       0  291022  291023  291023       0  291025  291026
  291026       0  291028  291029  291029       0  291031  291032  291032       0
  291034  291035  291035       0  291037  291038  291038       0  291040  291041
  291041       0  291043  291044  291044       0  291046  291047  291047       0
  291049  291050  291050       0  291052  291053  291053       0  291055  291056
  291056       0  291058  291059  291059       0  291061  291062  291062       0
  291064  291065  291065       0  291067  291068  291068       0  291070  291071
  291071       0  291073  291074  291074       0  291076  291077  291077       0
  291079  291080  291080       0  291082  291083  291083       0  291085  291086
  291086       0  291088  291089  291089       0  291091  291092  291092       0
  291094  291095  291095       0  291097  291098  291098       0  291100  291101
  291101       0  291103  291104  291104       0  291106  291107  291107       0
  291109  291110  291110       0  291112  291113  291113       0  291115  291116
  291116       0  291118  291119  291119       0  291121  291122  291122       0
  291124  291125  291125       0  291127  291128  291128       0  291130  291131
  291131       0  291133  291134  291134       0  291136  291137  291137       0
  291139  291140  291140       0  291142  291143  291143       0  291145  291146
  291146       0  291148  291149  291149       0  291151  291152  291152       0
  291154  291155  291155       0  291157  291158  291158       0  291160  291161
  291161       0  291163  291164  291164       0  291166  291167  291167       0
  291169  291170  291170       0  291172  291173  291173       0  291175  291176
  291176       0  291178  291179  291179       0  291181  291182  291182       0
  291184  291185  291185       0  291187  291188  291188       0  291190  291191
  291191       0  291193  291194  291194       0  291196  291197  291197       0
  291199  291200  291200       0  291202  291203  291203       0  291205  291206
  291206       0  291208  291209  291209       0  291211  291212  291212       0
  291214  291215  291215       0  291217  291218  291218       0  291220  291221
  291221       0  291223  291224  291224       0  291226  291227  291227       0
  291229  291230  291230       0  291232  291233  291233       0  291235  291236
  291236       0  291238  291239  291239       0  291241  291242  291242       0
  291244  291245  291245       0  291247  291248  291248       0  291250  291251
  291251       0  291253  291254  291254       0  291256  291257  291257       0
  291259  291260  291260       0  291262  291263  291263       0  291265  291266
  291266       0  291268  291269  291269       0  291271  291272  291272       0
  291274  291275  291275       0  291277  291278  291278       0  291280  291281
  291281       0  291283  291284  291284       0  291286  291287  291287       0
  291289  291290  291290       0  291292  291293  291293       0  291295  291296
  291296       0  291298  291299  291299       0  291301  291302  291302       0
  291304  291305  291305       0  291307  291308  291308       0  291310  291311
  291311       0  291313  291314  291314       0  291316  291317  291317       0
  291319  291320  291320       0  291322  291323  291323       0  291325  291326
  291326       0  291328  291329  291329       0  291331  291332  291332       0
  291334  291335  291335       0  291337  291338  291338       0  291340  291341
  291341       0  291343  291344  291344       0  291346  291347  291347       0
  291349  291350  291350       0  291352  291353  291353       0  291355  291356
  291356       0  291358  291359  291359       0  291361  291362  291362       0
  291364  291365  291365       0  291367  291368  291368       0  291370  291371
  291371       0  291373  291374  291374       0  291376  291377  291377       0
  291379  291380  291380       0  291382  291383  291383       0  291385  291386
  291386       0  291388  291389  291389       0  291391  291392  291392       0
  291394  291395  291395       0  291397  291398  291398       0  291400  291401
  291401       0  291403  291404  291404       0  291406  291407  291407       0
  291409  291410  291410       0  291412  291413  291413       0  291415  291416
  291416       0  291418  291419  291419       0  291421  291422  291422       0
  291424  291425  291425       0  291427  291428  291428       0  291430  291431
  291431       0  291433  291434  291434       0  291436  291437  291437       0
  291439  291440  291440       0  291442  291443  291443       0  291445  291446
  291446       0  291448  291449  291449       0  291451  291452  291452       0
  291454  291455  291455       0  291457  291458  291458       0  291460  291461
  291461       0  291463  291464  291464       0  291466  291467  291467       0
  291469  291470  291470       0  291472  291473  291473       0  291475  291476
  291476       0  291478  291479  291479       0  291481  291482  291482       0
  291484  291485  291485       0  291487  291488  291488       0  291490  291491
  291491       0  291493  291494  291494       0  291496  291497  291497       0
  291499  291500  291500       0  291502  291503  291503       0  291505  291506
  291506       0  291508  291509  291509       0  291511  291512  291512       0
  291514  291515  291515       0  291517  291518  291518       0  291520  291521
  291521       0  291523  291524  291524       0  291526  291527  291527       0
  291529  291530  291530       0  291532  291533  291533       0  291535  291536
  291536       0  291538  291539  291539       0  291541  291542  291542       0
  291544  291545  291545       0  291547  291548  291548       0  291550  291551
  291551       0  291553  291554  291554       0  291556  291557  291557       0
  291559  291560  291560       0  291562  291563  291563       0  291565  291566
  291566       0  291568  291569  291569       0  291571  291572  291572       0
  291574  291575  291575       0  291577  291578  291578       0  291580  291581
  291581       0  291583  291584  291584       0  291586  291587  291587       0
  291589  291590  291590       0  291592  291593  291593       0  291595  291596
  291596       0  291598  291599  291599       0  291601  291602  291602       0
  291604  291605  291605       0  291607  291608  291608       0  291610  291611
  291611       0  291613  291614  291614       0  291616  291617  291617       0
  291619  291620  291620       0  291622  291623  291623       0  291625  291626
  291626       0  291628  291629  291629       0  291631  291632  291632       0
  291634  291635  291635       0  291637  291638  291638       0  291640  291641
  291641       0  291643  291644  291644       0  291646  291647  291647       0
  291649  291650  291650       0  291652  291653  291653       0  291655  291656
  291656       0  291658  291659  291659       0  291661  291662  291662       0
  291664  291665  291665       0  291667  291668  291668       0  291670  291671
  291671       0  291673  291674  291674       0  291676  291677  291677       0
  291679  291680  291680       0  291682  291683  291683       0  291685  291686
  291686       0  291688  291689  291689       0  291691  291692  291692       0
  291694  291695  291695       0  291697  291698  291698       0  291700  291701
  291701       0  291703  291704  291704       0  291706  291707  291707       0
  291709  291710  291710       0  291712  291713  291713       0  291715  291716
  291716       0  291718  291719  291719       0  291721  291722  291722       0
  291724  291725  291725       0  291727  291728  291728       0  291730  291731
  291731       0  291733  291734  291734       0  291736  291737  291737       0
  291739  291740  291740       0  291742  291743  291743       0  291745  291746
  291746       0  291748  291749  291749       0  291751  291752  291752       0
  291754  291755  291755       0  291757  291758  291758       0  291760  291761
  291761       0  291763  291764  291764       0  291766  291767  291767       0
  291769  291770  291770       0  291772  291773  291773       0  291775  291776
  291776       0  291778  291779  291779       0  291781  291782  291782       0
  291784  291785  291785       0  291787  291788  291788       0  291790  291791
  291791       0  291793  291794  291794       0  291796  291797  291797       0
  291799  291800  291800       0  291802  291803  291803       0  291805  291806
  291806       0  291808  291809  291809       0  291811  291812  291812       0
  291814  291815  291815       0  291817  291818  291818       0  291820  291821
  291821       0  291823  291824  291824       0  291826  291827  291827       0
  291829  291830  291830       0  291832  291833  291833       0  291835  291836
  291836       0  291838  291839  291839       0  291841  291842  291842       0
  291844  291845  291845       0  291847  291848  291848       0  291850  291851
  291851       0  291853  291854  291854       0  291856  291857  291857       0
  291859  291860  291860       0  291862  291863  291863       0  291865  291866
  291866       0  291868  291869  291869       0  291871  291872  291872       0
  291874  291875  291875       0  291877  291878  291878       0  291880  291881
  291881       0  291883  291884  291884       0  291886  291887  291887       0
  291889  291890  291890       0  291892  291893  291893       0  291895  291896
  291896       0  291898  291899  291899       0  291901  291902  291902       0
  291904  291905  291905       0  291907  291908  291908       0  291910  291911
  291911       0  291913  291914  291914       0  291916  291917  291917       0
  291919  291920  291920       0  291922  291923  291923       0  291925  291926
  291926       0  291928  291929  291929       0  291931  291932  291932       0
  291934  291935  291935       0  291937  291938  291938       0  291940  291941
  291941       0  291943  291944  291944       0  291946  291947  291947       0
  291949  291950  291950       0  291952  291953  291953       0  291955  291956
  291956       0  291958  291959  291959       0  291961  291962  291962       0
  291964  291965  291965       0  291967  291968  291968       0  291970  291971
  291971       0  291973  291974  291974       0  291976  291977  291977       0
  291979  291980  291980       0  291982  291983  291983       0  291985  291986
  291986       0  291988  291989  291989       0  291991  291992  291992       0
  291994  291995  291995       0  291997  291998  291998       0  292000  292001
  292001       0  292003  292004  292004       0  292006  292007  292007       0
  292009  292010  292010       0  292012  292013  292013       0  292015  292016
  292016       0  292018  292019  292019       0  292021  292022  292022       0
  292024  292025  292025       0  292027  292028  292028       0  292030  292031
  292031       0  292033  292034  292034       0  292036  292037  292037       0
  292039  292040  292040       0  292042  292043  292043       0  292045  292046
  292046       0  292048  292049  292049       0  292051  292052  292052       0
  292054  292055  292055       0  292057  292058  292058       0  292060  292061
  292061       0  292063  292064  292064       0  292066  292067  292067       0
  292069  292070  292070       0  292072  292073  292073       0  292075  292076
  292076       0  292078  292079  292079       0  292081  292082  292082       0
  292084  292085  292085       0  292087  292088  292088       0  292090  292091
  292091       0  292093  292094  292094       0  292096  292097  292097       0
  292099  292100  292100       0  292102  292103  292103       0  292105  292106
  292106       0  292108  292109  292109       0  292111  292112  292112       0
  292114  292115  292115       0  292117  292118  292118       0  292120  292121
  292121       0  292123  292124  292124       0  292126  292127  292127       0
  292129  292130  292130       0  292132  292133  292133       0  292135  292136
  292136       0  292138  292139  292139       0  292141  292142  292142       0
  292144  292145  292145       0  292147  292148  292148       0  292150  292151
  292151       0  292153  292154  292154       0  292156  292157  292157       0
  292159  292160  292160       0  292162  292163  292163       0  292165  292166
  292166       0  292168  292169  292169       0  292171  292172  292172       0
  292174  292175  292175       0  292177  292178  292178       0  292180  292181
  292181       0  292183  292184  292184       0  292186  292187  292187       0
  292189  292190  292190       0  292192  292193  292193       0  292195  292196
  292196       0  292198  292199  292199       0  292201  292202  292202       0
  292204  292205  292205       0  292207  292208  292208       0  292210  292211
  292211       0  292213  292214  292214       0  292216  292217  292217       0
  292219  292220  292220       0  292222  292223  292223       0  292225  292226
  292226       0  292228  292229  292229       0  292231  292232  292232       0
  292234  292235  292235       0  292237  292238  292238       0  292240  292241
  292241       0  292243  292244  292244       0  292246  292247  292247       0
  292249  292250  292250       0  292252  292253  292253       0  292255  292256
  292256       0  292258  292259  292259       0  292261  292262  292262       0
  292264  292265  292265       0  292267  292268  292268       0  292270  292271
  292271       0  292273  292274  292274       0  292276  292277  292277       0
  292279  292280  292280       0  292282  292283  292283       0  292285  292286
  292286       0  292288  292289  292289       0  292291  292292  292292       0
  292294  292295  292295       0  292297  292298  292298       0  292300  292301
  292301       0  292303  292304  292304       0  292306  292307  292307       0
  292309  292310  292310       0  292312  292313  292313       0  292315  292316
  292316       0  292318  292319  292319       0  292321  292322  292322       0
  292324  292325  292325       0  292327  292328  292328       0  292330  292331
  292331       0  292333  292334  292334       0  292336  292337  292337       0
  292339  292340  292340       0  292342  292343  292343       0  292345  292346
  292346       0  292348  292349  292349       0  292351  292352  292352       0
  292354  292355  292355       0  292357  292358  292358       0  292360  292361
  292361       0  292363  292364  292364       0  292366  292367  292367       0
  292369  292370  292370       0  292372  292373  292373       0  292375  292376
  292376       0  292378  292379  292379       0  292381  292382  292382       0
  292384  292385  292385       0  292387  292388  292388       0  292390  292391
  292391       0  292393  292394  292394       0  292396  292397  292397       0
  292399  292400  292400       0  292402  292403  292403       0  292405  292406
  292406       0  292408  292409  292409       0  292411  292412  292412       0
  292414  292415  292415       0  292417  292418  292418       0  292420  292421
  292421       0  292423  292424  292424       0  292426  292427  292427       0
  292429  292430  292430       0  292432  292433  292433       0  292435  292436
  292436       0  292438  292439  292439       0  292441  292442  292442       0
  292444  292445  292445       0  292447  292448  292448       0  292450  292451
  292451       0  292453  292454  292454       0  292456  292457  292457       0
  292459  292460  292460       0  292462  292463  292463       0  292465  292466
  292466       0  292468  292469  292469       0  292471  292472  292472       0
  292474  292475  292475       0  292477  292478  292478       0  292480  292481
  292481       0  292483  292484  292484       0  292486  292487  292487       0
  292489  292490  292490       0  292492  292493  292493       0  292495  292496
  292496       0  292498  292499  292499       0  292501  292502  292502       0
  292504  292505  292505       0  292507  292508  292508       0  292510  292511
  292511       0  292513  292514  292514       0  292516  292517  292517       0
  292519  292520  292520       0  292522  292523  292523       0  292525  292526
  292526       0  292528  292529  292529       0  292531  292532  292532       0
  292534  292535  292535       0  292537  292538  292538       0  292540  292541
  292541       0  292543  292544  292544       0  292546  292547  292547       0
  292549  292550  292550       0  292552  292553  292553       0  292555  292556
  292556       0  292558  292559  292559       0  292561  292562  292562       0
  292564  292565  292565       0  292567  292568  292568       0  292570  292571
  292571       0  292573  292574  292574       0  292576  292577  292577       0
  292579  292580  292580       0  292582  292583  292583       0  292585  292586
  292586       0  292588  292589  292589       0  292591  292592  292592       0
  292594  292595  292595       0  292597  292598  292598       0  292600  292601
  292601       0  292603  292604  292604       0  292606  292607  292607       0
  292609  292610  292610       0  292612  292613  292613       0  292615  292616
  292616       0  292618  292619  292619       0  292621  292622  292622       0
  292624  292625  292625       0  292627  292628  292628       0  292630  292631
  292631       0  292633  292634  292634       0  292636  292637  292637       0
  292639  292640  292640       0  292642  292643  292643       0  292645  292646
  292646       0  292648  292649  292649       0  292651  292652  292652       0
  292654  292655  292655       0  292657  292658  292658       0  292660  292661
  292661       0  292663  292664  292664       0  292666  292667  292667       0
  292669  292670  292670       0  292672  292673  292673       0  292675  292676
  292676       0  292678  292679  292679       0  292681  292682  292682       0
  292684  292685  292685       0  292687  292688  292688       0  292690  292691
  292691       0  292693  292694  292694       0  292696  292697  292697       0
  292699  292700  292700       0  292702  292703  292703       0  292705  292706
  292706       0  292708  292709  292709       0  292711  292712  292712       0
  292714  292715  292715       0  292717  292718  292718       0  292720  292721
  292721       0  292723  292724  292724       0  292726  292727  292727       0
  292729  292730  292730       0  292732  292733  292733       0  292735  292736
  292736       0  292738  292739  292739       0  292741  292742  292742       0
  292744  292745  292745       0  292747  292748  292748       0  292750  292751
  292751       0  292753  292754  292754       0  292756  292757  292757       0
  292759  292760  292760       0  292762  292763  292763       0  292765  292766
  292766       0  292768  292769  292769       0  292771  292772  292772       0
  292774  292775  292775       0  292777  292778  292778       0  292780  292781
  292781       0  292783  292784  292784       0  292786  292787  292787       0
  292789  292790  292790       0  292792  292793  292793       0  292795  292796
  292796       0  292798  292799  292799       0  292801  292802  292802       0
  292804  292805  292805       0  292807  292808  292808       0  292810  292811
  292811       0  292813  292814  292814       0  292816  292817  292817       0
  292819  292820  292820       0  292822  292823  292823       0  292825  292826
  292826       0  292828  292829  292829       0  292831  292832  292832       0
  292834  292835  292835       0  292837  292838  292838       0  292840  292841
  292841       0  292843  292844  292844       0  292846  292847  292847       0
  292849  292850  292850       0  292852  292853  292853       0  292855  292856
  292856       0  292858  292859  292859       0  292861  292862  292862       0
  292864  292865  292865       0  292867  292868  292868       0  292870  292871
  292871       0  292873  292874  292874       0  292876  292877  292877       0
  292879  292880  292880       0  292882  292883  292883       0  292885  292886
  292886       0  292888  292889  292889       0  292891  292892  292892       0
  292894  292895  292895       0  292897  292898  292898       0  292900  292901
  292901       0  292903  292904  292904       0  292906  292907  292907       0
  292909  292910  292910       0  292912  292913  292913       0  292915  292916
  292916       0  292918  292919  292919       0  292921  292922  292922       0
  292924  292925  292925       0  292927  292928  292928       0  292930  292931
  292931       0  292933  292934  292934       0  292936  292937  292937       0
  292939  292940  292940       0  292942  292943  292943       0  292945  292946
  292946       0  292948  292949  292949       0  292951  292952  292952       0
  292954  292955  292955       0  292957  292958  292958       0  292960  292961
  292961       0  292963  292964  292964       0  292966  292967  292967       0
  292969  292970  292970       0  292972  292973  292973       0  292975  292976
  292976       0  292978  292979  292979       0  292981  292982  292982       0
  292984  292985  292985       0  292987  292988  292988       0  292990  292991
  292991       0  292993  292994  292994       0  292996  292997  292997       0
  292999  293000  293000       0  293002  293003  293003       0  293005  293006
  293006       0  293008  293009  293009       0  293011  293012  293012       0
  293014  293015  293015       0  293017  293018  293018       0  293020  293021
  293021       0  293023  293024  293024       0  293026  293027  293027       0
  293029  293030  293030       0  293032  293033  293033       0  293035  293036
  293036       0  293038  293039  293039       0  293041  293042  293042       0
  293044  293045  293045       0  293047  293048  293048       0  293050  293051
  293051       0  293053  293054  293054       0  293056  293057  293057       0
  293059  293060  293060       0  293062  293063  293063       0  293065  293066
  293066       0  293068  293069  293069       0  293071  293072  293072       0
  293074  293075  293075       0  293077  293078  293078       0  293080  293081
  293081       0  293083  293084  293084       0  293086  293087  293087       0
  293089  293090  293090       0  293092  293093  293093       0  293095  293096
  293096       0  293098  293099  293099       0  293101  293102  293102       0
  293104  293105  293105       0  293107  293108  293108       0  293110  293111
  293111       0  293113  293114  293114       0  293116  293117  293117       0
  293119  293120  293120       0  293122  293123  293123       0  293125  293126
  293126       0  293128  293129  293129       0  293131  293132  293132       0
  293134  293135  293135       0  293137  293138  293138       0  293140  293141
  293141       0  293143  293144  293144       0  293146  293147  293147       0
  293149  293150  293150       0  293152  293153  293153       0  293155  293156
  293156       0  293158  293159  293159       0  293161  293162  293162       0
  293164  293165  293165       0  293167  293168  293168       0  293170  293171
  293171       0  293173  293174  293174       0  293176  293177  293177       0
  293179  293180  293180       0  293182  293183  293183       0  293185  293186
  293186       0  293188  293189  293189       0  293191  293192  293192       0
  293194  293195  293195       0  293197  293198  293198       0  293200  293201
  293201       0  293203  293204  293204       0  293206  293207  293207       0
  293209  293210  293210       0  293212  293213  293213       0  293215  293216
  293216       0  293218  293219  293219       0  293221  293222  293222       0
  293224  293225  293225       0  293227  293228  293228       0  293230  293231
  293231       0  293233  293234  293234       0  293236  293237  293237       0
  293239  293240  293240       0  293242  293243  293243       0  293245  293246
  293246       0  293248  293249  293249       0  293251  293252  293252       0
  293254  293255  293255       0  293257  293258  293258       0  293260  293261
  293261       0  293263  293264  293264       0  293266  293267  293267       0
  293269  293270  293270       0  293272  293273  293273       0  293275  293276
  293276       0  293278  293279  293279       0  293281  293282  293282       0
  293284  293285  293285       0  293287  293288  293288       0  293290  293291
  293291       0  293293  293294  293294       0  293296  293297  293297       0
  293299  293300  293300       0  293302  293303  293303       0  293305  293306
  293306       0  293308  293309  293309       0  293311  293312  293312       0
  293314  293315  293315       0  293317  293318  293318       0  293320  293321
  293321       0  293323  293324  293324       0  293326  293327  293327       0
  293329  293330  293330       0  293332  293333  293333       0  293335  293336
  293336       0  293338  293339  293339       0  293341  293342  293342       0
  293344  293345  293345       0  293347  293348  293348       0  293350  293351
  293351       0  293353  293354  293354       0  293356  293357  293357       0
  293359  293360  293360       0  293362  293363  293363       0  293365  293366
  293366       0  293368  293369  293369       0  293371  293372  293372       0
  293374  293375  293375       0  293377  293378  293378       0  293380  293381
  293381       0  293383  293384  293384       0  293386  293387  293387       0
  293389  293390  293390       0  293392  293393  293393       0  293395  293396
  293396       0  293398  293399  293399       0  293401  293402  293402       0
  293404  293405  293405       0  293407  293408  293408       0  293410  293411
  293411       0  293413  293414  293414       0  293416  293417  293417       0
  293419  293420  293420       0  293422  293423  293423       0  293425  293426
  293426       0  293428  293429  293429       0  293431  293432  293432       0
  293434  293435  293435       0  293437  293438  293438       0  293440  293441
  293441       0  293443  293444  293444       0  293446  293447  293447       0
  293449  293450  293450       0  293452  293453  293453       0  293455  293456
  293456       0  293458  293459  293459       0  293461  293462  293462       0
  293464  293465  293465       0  293467  293468  293468       0  293470  293471
  293471       0  293473  293474  293474       0  293476  293477  293477       0
  293479  293480  293480       0  293482  293483  293483       0  293485  293486
  293486       0  293488  293489  293489       0  293491  293492  293492       0
  293494  293495  293495       0  293497  293498  293498       0  293500  293501
  293501       0  293503  293504  293504       0  293506  293507  293507       0
  293509  293510  293510       0  293512  293513  293513       0  293515  293516
  293516       0  293518  293519  293519       0  293521  293522  293522       0
  293524  293525  293525       0  293527  293528  293528       0  293530  293531
  293531       0  293533  293534  293534       0  293536  293537  293537       0
  293539  293540  293540       0  293542  293543  293543       0  293545  293546
  293546       0  293548  293549  293549       0  293551  293552  293552       0
  293554  293555  293555       0  293557  293558  293558       0  293560  293561
  293561       0  293563  293564  293564       0  293566  293567  293567       0
  293569  293570  293570       0  293572  293573  293573       0  293575  293576
  293576       0  293578  293579  293579       0  293581  293582  293582       0
  293584  293585  293585       0  293587  293588  293588       0  293590  293591
  293591       0  293593  293594  293594       0  293596  293597  293597       0
  293599  293600  293600       0  293602  293603  293603       0  293605  293606
  293606       0  293608  293609  293609       0  293611  293612  293612       0
  293614  293615  293615       0  293617  293618  293618       0  293620  293621
  293621       0  293623  293624  293624       0  293626  293627  293627       0
  293629  293630  293630       0  293632  293633  293633       0  293635  293636
  293636       0  293638  293639  293639       0  293641  293642  293642       0
  293644  293645  293645       0  293647  293648  293648       0  293650  293651
  293651       0  293653  293654  293654       0  293656  293657  293657       0
  293659  293660  293660       0  293662  293663  293663       0  293665  293666
  293666       0  293668  293669  293669       0  293671  293672  293672       0
  293674  293675  293675       0  293677  293678  293678       0  293680  293681
  293681       0  293683  293684  293684       0  293686  293687  293687       0
  293689  293690  293690       0  293692  293693  293693       0  293695  293696
  293696       0  293698  293699  293699       0  293701  293702  293702       0
  293704  293705  293705       0  293707  293708  293708       0  293710  293711
  293711       0  293713  293714  293714       0  293716  293717  293717       0
  293719  293720  293720       0  293722  293723  293723       0  293725  293726
  293726       0  293728  293729  293729       0  293731  293732  293732       0
  293734  293735  293735       0  293737  293738  293738       0  293740  293741
  293741       0  293743  293744  293744       0  293746  293747  293747       0
  293749  293750  293750       0  293752  293753  293753       0  293755  293756
  293756       0  293758  293759  293759       0  293761  293762  293762       0
  293764  293765  293765       0  293767  293768  293768       0  293770  293771
  293771       0  293773  293774  293774       0  293776  293777  293777       0
  293779  293780  293780       0  293782  293783  293783       0  293785  293786
  293786       0  293788  293789  293789       0  293791  293792  293792       0
  293794  293795  293795       0  293797  293798  293798       0  293800  293801
  293801       0  293803  293804  293804       0  293806  293807  293807       0
  293809  293810  293810       0  293812  293813  293813       0  293815  293816
  293816       0  293818  293819  293819       0  293821  293822  293822       0
  293824  293825  293825       0  293827  293828  293828       0  293830  293831
  293831       0  293833  293834  293834       0  293836  293837  293837       0
  293839  293840  293840       0  293842  293843  293843       0  293845  293846
  293846       0  293848  293849  293849       0  293851  293852  293852       0
  293854  293855  293855       0  293857  293858  293858       0  293860  293861
  293861       0  293863  293864  293864       0  293866  293867  293867       0
  293869  293870  293870       0  293872  293873  293873       0  293875  293876
  293876       0  293878  293879  293879       0  293881  293882  293882       0
  293884  293885  293885       0  293887  293888  293888       0  293890  293891
  293891       0  293893  293894  293894       0  293896  293897  293897       0
  293899  293900  293900       0  293902  293903  293903       0  293905  293906
  293906       0  293908  293909  293909       0  293911  293912  293912       0
  293914  293915  293915       0  293917  293918  293918       0  293920  293921
  293921       0  293923  293924  293924       0  293926  293927  293927       0
  293929  293930  293930       0  293932  293933  293933       0  293935  293936
  293936       0  293938  293939  293939       0  293941  293942  293942       0
  293944  293945  293945       0  293947  293948  293948       0  293950  293951
  293951       0  293953  293954  293954       0  293956  293957  293957       0
  293959  293960  293960       0  293962  293963  293963       0  293965  293966
  293966       0  293968  293969  293969       0  293971  293972  293972       0
  293974  293975  293975       0  293977  293978  293978       0  293980  293981
  293981       0  293983  293984  293984       0  293986  293987  293987       0
  293989  293990  293990       0  293992  293993  293993       0  293995  293996
  293996       0  293998  293999  293999       0  294001  294002  294002       0
  294004  294005  294005       0  294007  294008  294008       0  294010  294011
  294011       0  294013  294014  294014       0  294016  294017  294017       0
  294019  294020  294020       0  294022  294023  294023       0  294025  294026
  294026       0  294028  294029  294029       0  294031  294032  294032       0
  294034  294035  294035       0  294037  294038  294038       0  294040  294041
  294041       0  294043  294044  294044       0  294046  294047  294047       0
  294049  294050  294050       0  294052  294053  294053       0  294055  294056
  294056       0  294058  294059  294059       0  294061  294062  294062       0
  294064  294065  294065       0  294067  294068  294068       0  294070  294071
  294071       0  294073  294074  294074       0  294076  294077  294077       0
  294079  294080  294080       0  294082  294083  294083       0  294085  294086
  294086       0  294088  294089  294089       0  294091  294092  294092       0
  294094  294095  294095       0  294097  294098  294098       0  294100  294101
  294101       0  294103  294104  294104       0  294106  294107  294107       0
  294109  294110  294110       0  294112  294113  294113       0  294115  294116
  294116       0  294118  294119  294119       0  294121  294122  294122       0
  294124  294125  294125       0  294127  294128  294128       0  294130  294131
  294131       0  294133  294134  294134       0  294136  294137  294137       0
  294139  294140  294140       0  294142  294143  294143       0  294145  294146
  294146       0  294148  294149  294149       0  294151  294152  294152       0
  294154  294155  294155       0  294157  294158  294158       0  294160  294161
  294161       0  294163  294164  294164       0  294166  294167  294167       0
  294169  294170  294170       0  294172  294173  294173       0  294175  294176
  294176       0  294178  294179  294179       0  294181  294182  294182       0
  294184  294185  294185       0  294187  294188  294188       0  294190  294191
  294191       0  294193  294194  294194       0  294196  294197  294197       0
  294199  294200  294200       0  294202  294203  294203       0  294205  294206
  294206       0  294208  294209  294209       0  294211  294212  294212       0
  294214  294215  294215       0  294217  294218  294218       0  294220  294221
  294221       0  294223  294224  294224       0  294226  294227  294227       0
  294229  294230  294230       0  294232  294233  294233       0  294235  294236
  294236       0  294238  294239  294239       0  294241  294242  294242       0
  294244  294245  294245       0  294247  294248  294248       0  294250  294251
  294251       0  294253  294254  294254       0  294256  294257  294257       0
  294259  294260  294260       0  294262  294263  294263       0  294265  294266
  294266       0  294268  294269  294269       0  294271  294272  294272       0
  294274  294275  294275       0  294277  294278  294278       0  294280  294281
  294281       0  294283  294284  294284       0  294286  294287  294287       0
  294289  294290  294290       0  294292  294293  294293       0  294295  294296
  294296       0  294298  294299  294299       0  294301  294302  294302       0
  294304  294305  294305       0  294307  294308  294308       0  294310  294311
  294311       0  294313  294314  294314       0  294316  294317  294317       0
  294319  294320  294320       0  294322  294323  294323       0  294325  294326
  294326       0  294328  294329  294329       0  294331  294332  294332       0
  294334  294335  294335       0  294337  294338  294338       0  294340  294341
  294341       0  294343  294344  294344       0  294346  294347  294347       0
  294349  294350  294350       0  294352  294353  294353       0  294355  294356
  294356       0  294358  294359  294359       0  294361  294362  294362       0
  294364  294365  294365       0  294367  294368  294368       0  294370  294371
  294371       0  294373  294374  294374       0  294376  294377  294377       0
  294379  294380  294380       0  294382  294383  294383       0  294385  294386
  294386       0  294388  294389  294389       0  294391  294392  294392       0
  294394  294395  294395       0  294397  294398  294398       0  294400  294401
  294401       0  294403  294404  294404       0  294406  294407  294407       0
  294409  294410  294410       0  294412  294413  294413       0  294415  294416
  294416       0  294418  294419  294419       0  294421  294422  294422       0
  294424  294425  294425       0  294427  294428  294428       0  294430  294431
  294431       0  294433  294434  294434       0  294436  294437  294437       0
  294439  294440  294440       0  294442  294443  294443       0  294445  294446
  294446       0  294448  294449  294449       0  294451  294452  294452       0
  294454  294455  294455       0  294457  294458  294458       0  294460  294461
  294461       0  294463  294464  294464       0  294466  294467  294467       0
  294469  294470  294470       0  294472  294473  294473       0  294475  294476
  294476       0  294478  294479  294479       0  294481  294482  294482       0
  294484  294485  294485       0  294487  294488  294488       0  294490  294491
  294491       0  294493  294494  294494       0  294496  294497  294497       0
  294499  294500  294500       0  294502  294503  294503       0  294505  294506
  294506       0  294508  294509  294509       0  294511  294512  294512       0
  294514  294515  294515       0  294517  294518  294518       0  294520  294521
  294521       0  294523  294524  294524       0  294526  294527  294527       0
  294529  294530  294530       0  294532  294533  294533       0  294535  294536
  294536       0  294538  294539  294539       0  294541  294542  294542       0
  294544  294545  294545       0  294547  294548  294548       0  294550  294551
  294551       0  294553  294554  294554       0  294556  294557  294557       0
  294559  294560  294560       0  294562  294563  294563       0  294565  294566
  294566       0  294568  294569  294569       0  294571  294572  294572       0
  294574  294575  294575       0  294577  294578  294578       0  294580  294581
  294581       0  294583  294584  294584       0  294586  294587  294587       0
  294589  294590  294590       0  294592  294593  294593       0  294595  294596
  294596       0  294598  294599  294599       0  294601  294602  294602       0
  294604  294605  294605       0  294607  294608  294608       0  294610  294611
  294611       0  294613  294614  294614       0  294616  294617  294617       0
  294619  294620  294620       0  294622  294623  294623       0  294625  294626
  294626       0  294628  294629  294629       0  294631  294632  294632       0
  294634  294635  294635       0  294637  294638  294638       0  294640  294641
  294641       0  294643  294644  294644       0  294646  294647  294647       0
  294649  294650  294650       0  294652  294653  294653       0  294655  294656
  294656       0  294658  294659  294659       0  294661  294662  294662       0
  294664  294665  294665       0  294667  294668  294668       0  294670  294671
  294671       0  294673  294674  294674       0  294676  294677  294677       0
  294679  294680  294680       0  294682  294683  294683       0  294685  294686
  294686       0  294688  294689  294689       0  294691  294692  294692       0
  294694  294695  294695       0  294697  294698  294698       0  294700  294701
  294701       0  294703  294704  294704       0  294706  294707  294707       0
  294709  294710  294710       0  294712  294713  294713       0  294715  294716
  294716       0  294718  294719  294719       0  294721  294722  294722       0
  294724  294725  294725       0  294727  294728  294728       0  294730  294731
  294731       0  294733  294734  294734       0  294736  294737  294737       0
  294739  294740  294740       0  294742  294743  294743       0  294745  294746
  294746       0  294748  294749  294749       0  294751  294752  294752       0
  294754  294755  294755       0  294757  294758  294758       0  294760  294761
  294761       0  294763  294764  294764       0  294766  294767  294767       0
  294769  294770  294770       0  294772  294773  294773       0  294775  294776
  294776       0  294778  294779  294779       0  294781  294782  294782       0
  294784  294785  294785       0  294787  294788  294788       0  294790  294791
  294791       0  294793  294794  294794       0  294796  294797  294797       0
  294799  294800  294800       0  294802  294803  294803       0  294805  294806
  294806       0  294808  294809  294809       0  294811  294812  294812       0
  294814  294815  294815       0  294817  294818  294818       0  294820  294821
  294821       0  294823  294824  294824       0  294826  294827  294827       0
  294829  294830  294830       0  294832  294833  294833       0  294835  294836
  294836       0  294838  294839  294839       0  294841  294842  294842       0
  294844  294845  294845       0  294847  294848  294848       0  294850  294851
  294851       0  294853  294854  294854       0  294856  294857  294857       0
  294859  294860  294860       0  294862  294863  294863       0  294865  294866
  294866       0  294868  294869  294869       0  294871  294872  294872       0
  294874  294875  294875       0  294877  294878  294878       0  294880  294881
  294881       0  294883  294884  294884       0  294886  294887  294887       0
  294889  294890  294890       0  294892  294893  294893       0  294895  294896
  294896       0  294898  294899  294899       0  294901  294902  294902       0
  294904  294905  294905       0  294907  294908  294908       0  294910  294911
  294911       0  294913  294914  294914       0  294916  294917  294917       0
  294919  294920  294920       0  294922  294923  294923       0  294925  294926
  294926       0  294928  294929  294929       0  294931  294932  294932       0
  294934  294935  294935       0  294937  294938  294938       0  294940  294941
  294941       0  294943  294944  294944       0  294946  294947  294947       0
  294949  294950  294950       0  294952  294953  294953       0  294955  294956
  294956       0  294958  294959  294959       0  294961  294962  294962       0
  294964  294965  294965       0  294967  294968  294968       0  294970  294971
  294971       0  294973  294974  294974       0  294976  294977  294977       0
  294979  294980  294980       0  294982  294983  294983       0  294985  294986
  294986       0  294988  294989  294989       0  294991  294992  294992       0
  294994  294995  294995       0  294997  294998  294998       0  295000  295001
  295001       0  295003  295004  295004       0  295006  295007  295007       0
  295009  295010  295010       0  295012  295013  295013       0  295015  295016
  295016       0  295018  295019  295019       0  295021  295022  295022       0
  295024  295025  295025       0  295027  295028  295028       0  295030  295031
  295031       0  295033  295034  295034       0  295036  295037  295037       0
  295039  295040  295040       0  295042  295043  295043       0  295045  295046
  295046       0  295048  295049  295049       0  295051  295052  295052       0
  295054  295055  295055       0  295057  295058  295058       0  295060  295061
  295061       0  295063  295064  295064       0  295066  295067  295067       0
  295069  295070  295070       0  295072  295073  295073       0  295075  295076
  295076       0  295078  295079  295079       0  295081  295082  295082       0
  295084  295085  295085       0  295087  295088  295088       0  295090  295091
  295091       0  295093  295094  295094       0  295096  295097  295097       0
  295099  295100  295100       0  295102  295103  295103       0  295105  295106
  295106       0  295108  295109  295109       0  295111  295112  295112       0
  295114  295115  295115       0  295117  295118  295118       0  295120  295121
  295121       0  295123  295124  295124       0  295126  295127  295127       0
  295129  295130  295130       0  295132  295133  295133       0  295135  295136
  295136       0  295138  295139  295139       0  295141  295142  295142       0
  295144  295145  295145       0  295147  295148  295148       0  295150  295151
  295151       0  295153  295154  295154       0  295156  295157  295157       0
  295159  295160  295160       0  295162  295163  295163       0  295165  295166
  295166       0  295168  295169  295169       0  295171  295172  295172       0
  295174  295175  295175       0  295177  295178  295178       0  295180  295181
  295181       0  295183  295184  295184       0  295186  295187  295187       0
  295189  295190  295190       0  295192  295193  295193       0  295195  295196
  295196       0  295198  295199  295199       0  295201  295202  295202       0
  295204  295205  295205       0  295207  295208  295208       0  295210  295211
  295211       0  295213  295214  295214       0  295216  295217  295217       0
  295219  295220  295220       0  295222  295223  295223       0  295225  295226
  295226       0  295228  295229  295229       0  295231  295232  295232       0
  295234  295235  295235       0  295237  295238  295238       0  295240  295241
  295241       0  295243  295244  295244       0  295246  295247  295247       0
  295249  295250  295250       0  295252  295253  295253       0  295255  295256
  295256       0  295258  295259  295259       0  295261  295262  295262       0
  295264  295265  295265       0  295267  295268  295268       0  295270  295271
  295271       0  295273  295274  295274       0  295276  295277  295277       0
  295279  295280  295280       0  295282  295283  295283       0  295285  295286
  295286       0  295288  295289  295289       0  295291  295292  295292       0
  295294  295295  295295       0  295297  295298  295298       0  295300  295301
  295301       0  295303  295304  295304       0  295306  295307  295307       0
  295309  295310  295310       0  295312  295313  295313       0  295315  295316
  295316       0  295318  295319  295319       0  295321  295322  295322       0
  295324  295325  295325       0  295327  295328  295328       0  295330  295331
  295331       0  295333  295334  295334       0  295336  295337  295337       0
  295339  295340  295340       0  295342  295343  295343       0  295345  295346
  295346       0  295348  295349  295349       0  295351  295352  295352       0
  295354  295355  295355       0  295357  295358  295358       0  295360  295361
  295361       0  295363  295364  295364       0  295366  295367  295367       0
  295369  295370  295370       0  295372  295373  295373       0  295375  295376
  295376       0  295378  295379  295379       0  295381  295382  295382       0
  295384  295385  295385       0  295387  295388  295388       0  295390  295391
  295391       0  295393  295394  295394       0  295396  295397  295397       0
  295399  295400  295400       0  295402  295403  295403       0  295405  295406
  295406       0  295408  295409  295409       0  295411  295412  295412       0
  295414  295415  295415       0  295417  295418  295418       0  295420  295421
  295421       0  295423  295424  295424       0  295426  295427  295427       0
  295429  295430  295430       0  295432  295433  295433       0  295435  295436
  295436       0  295438  295439  295439       0  295441  295442  295442       0
  295444  295445  295445       0  295447  295448  295448       0  295450  295451
  295451       0  295453  295454  295454       0  295456  295457  295457       0
  295459  295460  295460       0  295462  295463  295463       0  295465  295466
  295466       0  295468  295469  295469       0  295471  295472  295472       0
  295474  295475  295475       0  295477  295478  295478       0  295480  295481
  295481       0  295483  295484  295484       0  295486  295487  295487       0
  295489  295490  295490       0  295492  295493  295493       0  295495  295496
  295496       0  295498  295499  295499       0  295501  295502  295502       0
  295504  295505  295505       0  295507  295508  295508       0  295510  295511
  295511       0  295513  295514  295514       0  295516  295517  295517       0
  295519  295520  295520       0  295522  295523  295523       0  295525  295526
  295526       0  295528  295529  295529       0  295531  295532  295532       0
  295534  295535  295535       0  295537  295538  295538       0  295540  295541
  295541       0  295543  295544  295544       0  295546  295547  295547       0
  295549  295550  295550       0  295552  295553  295553       0  295555  295556
  295556       0  295558  295559  295559       0  295561  295562  295562       0
  295564  295565  295565       0  295567  295568  295568       0  295570  295571
  295571       0  295573  295574  295574       0  295576  295577  295577       0
  295579  295580  295580       0  295582  295583  295583       0  295585  295586
  295586       0  295588  295589  295589       0  295591  295592  295592       0
  295594  295595  295595       0  295597  295598  295598       0  295600  295601
  295601       0  295603  295604  295604       0  295606  295607  295607       0
  295609  295610  295610       0  295612  295613  295613       0  295615  295616
  295616       0  295618  295619  295619       0  295621  295622  295622       0
  295624  295625  295625       0  295627  295628  295628       0  295630  295631
  295631       0  295633  295634  295634       0  295636  295637  295637       0
  295639  295640  295640       0  295642  295643  295643       0  295645  295646
  295646       0  295648  295649  295649       0  295651  295652  295652       0
  295654  295655  295655       0  295657  295658  295658       0  295660  295661
  295661       0  295663  295664  295664       0  295666  295667  295667       0
  295669  295670  295670       0  295672  295673  295673       0  295675  295676
  295676       0  295678  295679  295679       0  295681  295682  295682       0
  295684  295685  295685       0  295687  295688  295688       0  295690  295691
  295691       0  295693  295694  295694       0  295696  295697  295697       0
  295699  295700  295700       0  295702  295703  295703       0  295705  295706
  295706       0  295708  295709  295709       0  295711  295712  295712       0
  295714  295715  295715       0  295717  295718  295718       0  295720  295721
  295721       0  295723  295724  295724       0  295726  295727  295727       0
  295729  295730  295730       0  295732  295733  295733       0  295735  295736
  295736       0  295738  295739  295739       0  295741  295742  295742       0
  295744  295745  295745       0  295747  295748  295748       0  295750  295751
  295751       0  295753  295754  295754       0  295756  295757  295757       0
  295759  295760  295760       0  295762  295763  295763       0  295765  295766
  295766       0  295768  295769  295769       0  295771  295772  295772       0
  295774  295775  295775       0  295777  295778  295778       0  295780  295781
  295781       0  295783  295784  295784       0  295786  295787  295787       0
  295789  295790  295790       0  295792  295793  295793       0  295795  295796
  295796       0  295798  295799  295799       0  295801  295802  295802       0
  295804  295805  295805       0  295807  295808  295808       0  295810  295811
  295811       0  295813  295814  295814       0  295816  295817  295817       0
  295819  295820  295820       0  295822  295823  295823       0  295825  295826
  295826       0  295828  295829  295829       0  295831  295832  295832       0
  295834  295835  295835       0  295837  295838  295838       0  295840  295841
  295841       0  295843  295844  295844       0  295846  295847  295847       0
  295849  295850  295850       0  295852  295853  295853       0  295855  295856
  295856       0  295858  295859  295859       0  295861  295862  295862       0
  295864  295865  295865       0  295867  295868  295868       0  295870  295871
  295871       0  295873  295874  295874       0  295876  295877  295877       0
  295879  295880  295880       0  295882  295883  295883       0  295885  295886
  295886       0  295888  295889  295889       0  295891  295892  295892       0
  295894  295895  295895       0  295897  295898  295898       0  295900  295901
  295901       0  295903  295904  295904       0  295906  295907  295907       0
  295909  295910  295910       0  295912  295913  295913       0  295915  295916
  295916       0  295918  295919  295919       0  295921  295922  295922       0
  295924  295925  295925       0  295927  295928  295928       0  295930  295931
  295931       0  295933  295934  295934       0  295936  295937  295937       0
  295939  295940  295940       0  295942  295943  295943       0  295945  295946
  295946       0  295948  295949  295949       0  295951  295952  295952       0
  295954  295955  295955       0  295957  295958  295958       0  295960  295961
  295961       0  295963  295964  295964       0  295966  295967  295967       0
  295969  295970  295970       0  295972  295973  295973       0  295975  295976
  295976       0  295978  295979  295979       0  295981  295982  295982       0
  295984  295985  295985       0  295987  295988  295988       0  295990  295991
  295991       0  295993  295994  295994       0  295996  295997  295997       0
  295999  296000  296000       0  296002  296003  296003       0  296005  296006
  296006       0  296008  296009  296009       0  296011  296012  296012       0
  296014  296015  296015       0  296017  296018  296018       0  296020  296021
  296021       0  296023  296024  296024       0  296026  296027  296027       0
  296029  296030  296030       0  296032  296033  296033       0  296035  296036
  296036       0  296038  296039  296039       0  296041  296042  296042       0
  296044  296045  296045       0  296047  296048  296048       0  296050  296051
  296051       0  296053  296054  296054       0  296056  296057  296057       0
  296059  296060  296060       0  296062  296063  296063       0  296065  296066
  296066       0  296068  296069  296069       0  296071  296072  296072       0
  296074  296075  296075       0  296077  296078  296078       0  296080  296081
  296081       0  296083  296084  296084       0  296086  296087  296087       0
  296089  296090  296090       0  296092  296093  296093       0  296095  296096
  296096       0  296098  296099  296099       0  296101  296102  296102       0
  296104  296105  296105       0  296107  296108  296108       0  296110  296111
  296111       0  296113  296114  296114       0  296116  296117  296117       0
  296119  296120  296120       0  296122  296123  296123       0  296125  296126
  296126       0  296128  296129  296129       0  296131  296132  296132       0
  296134  296135  296135       0  296137  296138  296138       0  296140  296141
  296141       0  296143  296144  296144       0  296146  296147  296147       0
  296149  296150  296150       0  296152  296153  296153       0  296155  296156
  296156       0  296158  296159  296159       0  296161  296162  296162       0
  296164  296165  296165       0  296167  296168  296168       0  296170  296171
  296171       0  296173  296174  296174       0  296176  296177  296177       0
  296179  296180  296180       0  296182  296183  296183       0  296185  296186
  296186       0  296188  296189  296189       0  296191  296192  296192       0
  296194  296195  296195       0  296197  296198  296198       0  296200  296201
  296201       0  296203  296204  296204       0  296206  296207  296207       0
  296209  296210  296210       0  296212  296213  296213       0  296215  296216
  296216       0  296218  296219  296219       0  296221  296222  296222       0
  296224  296225  296225       0  296227  296228  296228       0  296230  296231
  296231       0  296233  296234  296234       0  296236  296237  296237       0
  296239  296240  296240       0  296242  296243  296243       0  296245  296246
  296246       0  296248  296249  296249       0  296251  296252  296252       0
  296254  296255  296255       0  296257  296258  296258       0  296260  296261
  296261       0  296263  296264  296264       0  296266  296267  296267       0
  296269  296270  296270       0  296272  296273  296273       0  296275  296276
  296276       0  296278  296279  296279       0  296281  296282  296282       0
  296284  296285  296285       0  296287  296288  296288       0  296290  296291
  296291       0  296293  296294  296294       0  296296  296297  296297       0
  296299  296300  296300       0  296302  296303  296303       0  296305  296306
  296306       0  296308  296309  296309       0  296311  296312  296312       0
  296314  296315  296315       0  296317  296318  296318       0  296320  296321
  296321       0  296323  296324  296324       0  296326  296327  296327       0
  296329  296330  296330       0  296332  296333  296333       0  296335  296336
  296336       0  296338  296339  296339       0  296341  296342  296342       0
  296344  296345  296345       0  296347  296348  296348       0  296350  296351
  296351       0  296353  296354  296354       0  296356  296357  296357       0
  296359  296360  296360       0  296362  296363  296363       0  296365  296366
  296366       0  296368  296369  296369       0  296371  296372  296372       0
  296374  296375  296375       0  296377  296378  296378       0  296380  296381
  296381       0  296383  296384  296384       0  296386  296387  296387       0
  296389  296390  296390       0  296392  296393  296393       0  296395  296396
  296396       0  296398  296399  296399       0  296401  296402  296402       0
  296404  296405  296405       0  296407  296408  296408       0  296410  296411
  296411       0  296413  296414  296414       0  296416  296417  296417       0
  296419  296420  296420       0  296422  296423  296423       0  296425  296426
  296426       0  296428  296429  296429       0  296431  296432  296432       0
  296434  296435  296435       0  296437  296438  296438       0  296440  296441
  296441       0  296443  296444  296444       0  296446  296447  296447       0
  296449  296450  296450       0  296452  296453  296453       0  296455  296456
  296456       0  296458  296459  296459       0  296461  296462  296462       0
  296464  296465  296465       0  296467  296468  296468       0  296470  296471
  296471       0  296473  296474  296474       0  296476  296477  296477       0
  296479  296480  296480       0  296482  296483  296483       0  296485  296486
  296486       0  296488  296489  296489       0  296491  296492  296492       0
  296494  296495  296495       0  296497  296498  296498       0  296500  296501
  296501       0  296503  296504  296504       0  296506  296507  296507       0
  296509  296510  296510       0  296512  296513  296513       0  296515  296516
  296516       0  296518  296519  296519       0  296521  296522  296522       0
  296524  296525  296525       0  296527  296528  296528       0  296530  296531
  296531       0  296533  296534  296534       0  296536  296537  296537       0
  296539  296540  296540       0  296542  296543  296543       0  296545  296546
  296546       0  296548  296549  296549       0  296551  296552  296552       0
  296554  296555  296555       0  296557  296558  296558       0  296560  296561
  296561       0  296563  296564  296564       0  296566  296567  296567       0
  296569  296570  296570       0  296572  296573  296573       0  296575  296576
  296576       0  296578  296579  296579       0  296581  296582  296582       0
  296584  296585  296585       0  296587  296588  296588       0  296590  296591
  296591       0  296593  296594  296594       0  296596  296597  296597       0
  296599  296600  296600       0  296602  296603  296603       0  296605  296606
  296606       0  296608  296609  296609       0  296611  296612  296612       0
  296614  296615  296615       0  296617  296618  296618       0  296620  296621
  296621       0  296623  296624  296624       0  296626  296627  296627       0
  296629  296630  296630       0  296632  296633  296633       0  296635  296636
  296636       0  296638  296639  296639       0  296641  296642  296642       0
  296644  296645  296645       0  296647  296648  296648       0  296650  296651
  296651       0  296653  296654  296654       0  296656  296657  296657       0
  296659  296660  296660       0  296662  296663  296663       0  296665  296666
  296666       0  296668  296669  296669       0  296671  296672  296672       0
  296674  296675  296675       0  296677  296678  296678       0  296680  296681
  296681       0  296683  296684  296684       0  296686  296687  296687       0
  296689  296690  296690       0  296692  296693  296693       0  296695  296696
  296696       0  296698  296699  296699       0  296701  296702  296702       0
  296704  296705  296705       0  296707  296708  296708       0  296710  296711
  296711       0  296713  296714  296714       0  296716  296717  296717       0
  296719  296720  296720       0  296722  296723  296723       0  296725  296726
  296726       0  296728  296729  296729       0  296731  296732  296732       0
  296734  296735  296735       0  296737  296738  296738       0  296740  296741
  296741       0  296743  296744  296744       0  296746  296747  296747       0
  296749  296750  296750       0  296752  296753  296753       0  296755  296756
  296756       0  296758  296759  296759       0  296761  296762  296762       0
  296764  296765  296765       0  296767  296768  296768       0  296770  296771
  296771       0  296773  296774  296774       0  296776  296777  296777       0
  296779  296780  296780       0  296782  296783  296783       0  296785  296786
  296786       0  296788  296789  296789       0  296791  296792  296792       0
  296794  296795  296795       0  296797  296798  296798       0  296800  296801
  296801       0  296803  296804  296804       0  296806  296807  296807       0
  296809  296810  296810       0  296812  296813  296813       0  296815  296816
  296816       0  296818  296819  296819       0  296821  296822  296822       0
  296824  296825  296825       0  296827  296828  296828       0  296830  296831
  296831       0  296833  296834  296834       0  296836  296837  296837       0
  296839  296840  296840       0  296842  296843  296843       0  296845  296846
  296846       0  296848  296849  296849       0  296851  296852  296852       0
  296854  296855  296855       0  296857  296858  296858       0  296860  296861
  296861       0  296863  296864  296864       0  296866  296867  296867       0
  296869  296870  296870       0  296872  296873  296873       0  296875  296876
  296876       0  296878  296879  296879       0  296881  296882  296882       0
  296884  296885  296885       0  296887  296888  296888       0  296890  296891
  296891       0  296893  296894  296894       0  296896  296897  296897       0
  296899  296900  296900       0  296902  296903  296903       0  296905  296906
  296906       0  296908  296909  296909       0  296911  296912  296912       0
  296914  296915  296915       0  296917  296918  296918       0  296920  296921
  296921       0  296923  296924  296924       0  296926  296927  296927       0
  296929  296930  296930       0  296932  296933  296933       0  296935  296936
  296936       0  296938  296939  296939       0  296941  296942  296942       0
  296944  296945  296945       0  296947  296948  296948       0  296950  296951
  296951       0  296953  296954  296954       0  296956  296957  296957       0
  296959  296960  296960       0  296962  296963  296963       0  296965  296966
  296966       0  296968  296969  296969       0  296971  296972  296972       0
  296974  296975  296975       0  296977  296978  296978       0  296980  296981
  296981       0  296983  296984  296984       0  296986  296987  296987       0
  296989  296990  296990       0  296992  296993  296993       0  296995  296996
  296996       0  296998  296999  296999       0  297001  297002  297002       0
  297004  297005  297005       0  297007  297008  297008       0  297010  297011
  297011       0  297013  297014  297014       0  297016  297017  297017       0
  297019  297020  297020       0  297022  297023  297023       0  297025  297026
  297026       0  297028  297029  297029       0  297031  297032  297032       0
  297034  297035  297035       0  297037  297038  297038       0  297040  297041
  297041       0  297043  297044  297044       0  297046  297047  297047       0
  297049  297050  297050       0  297052  297053  297053       0  297055  297056
  297056       0  297058  297059  297059       0  297061  297062  297062       0
  297064  297065  297065       0  297067  297068  297068       0  297070  297071
  297071       0  297073  297074  297074       0  297076  297077  297077       0
  297079  297080  297080       0  297082  297083  297083       0  297085  297086
  297086       0  297088  297089  297089       0  297091  297092  297092       0
  297094  297095  297095       0  297097  297098  297098       0  297100  297101
  297101       0  297103  297104  297104       0  297106  297107  297107       0
  297109  297110  297110       0  297112  297113  297113       0  297115  297116
  297116       0  297118  297119  297119       0  297121  297122  297122       0
  297124  297125  297125       0  297127  297128  297128       0  297130  297131
  297131       0  297133  297134  297134       0  297136  297137  297137       0
  297139  297140  297140       0  297142  297143  297143       0  297145  297146
  297146       0  297148  297149  297149       0  297151  297152  297152       0
  297154  297155  297155       0  297157  297158  297158       0  297160  297161
  297161       0  297163  297164  297164       0  297166  297167  297167       0
  297169  297170  297170       0  297172  297173  297173       0  297175  297176
  297176       0  297178  297179  297179       0  297181  297182  297182       0
  297184  297185  297185       0  297187  297188  297188       0  297190  297191
  297191       0  297193  297194  297194       0  297196  297197  297197       0
  297199  297200  297200       0  297202  297203  297203       0  297205  297206
  297206       0  297208  297209  297209       0  297211  297212  297212       0
  297214  297215  297215       0  297217  297218  297218       0  297220  297221
  297221       0  297223  297224  297224       0  297226  297227  297227       0
  297229  297230  297230       0  297232  297233  297233       0  297235  297236
  297236       0  297238  297239  297239       0  297241  297242  297242       0
  297244  297245  297245       0  297247  297248  297248       0  297250  297251
  297251       0  297253  297254  297254       0  297256  297257  297257       0
  297259  297260  297260       0  297262  297263  297263       0  297265  297266
  297266       0  297268  297269  297269       0  297271  297272  297272       0
  297274  297275  297275       0  297277  297278  297278       0  297280  297281
  297281       0  297283  297284  297284       0  297286  297287  297287       0
  297289  297290  297290       0  297292  297293  297293       0  297295  297296
  297296       0  297298  297299  297299       0  297301  297302  297302       0
  297304  297305  297305       0  297307  297308  297308       0  297310  297311
  297311       0  297313  297314  297314       0  297316  297317  297317       0
  297319  297320  297320       0  297322  297323  297323       0  297325  297326
  297326       0  297328  297329  297329       0  297331  297332  297332       0
  297334  297335  297335       0  297337  297338  297338       0  297340  297341
  297341       0  297343  297344  297344       0  297346  297347  297347       0
  297349  297350  297350       0  297352  297353  297353       0  297355  297356
  297356       0  297358  297359  297359       0  297361  297362  297362       0
  297364  297365  297365       0  297367  297368  297368       0  297370  297371
  297371       0  297373  297374  297374       0  297376  297377  297377       0
  297379  297380  297380       0  297382  297383  297383       0  297385  297386
  297386       0  297388  297389  297389       0  297391  297392  297392       0
  297394  297395  297395       0  297397  297398  297398       0  297400  297401
  297401       0  297403  297404  297404       0  297406  297407  297407       0
  297409  297410  297410       0  297412  297413  297413       0  297415  297416
  297416       0  297418  297419  297419       0  297421  297422  297422       0
  297424  297425  297425       0  297427  297428  297428       0  297430  297431
  297431       0  297433  297434  297434       0  297436  297437  297437       0
  297439  297440  297440       0  297442  297443  297443       0  297445  297446
  297446       0  297448  297449  297449       0  297451  297452  297452       0
  297454  297455  297455       0  297457  297458  297458       0  297460  297461
  297461       0  297463  297464  297464       0  297466  297467  297467       0
  297469  297470  297470       0  297472  297473  297473       0  297475  297476
  297476       0  297478  297479  297479       0  297481  297482  297482       0
  297484  297485  297485       0  297487  297488  297488       0  297490  297491
  297491       0  297493  297494  297494       0  297496  297497  297497       0
  297499  297500  297500       0  297502  297503  297503       0  297505  297506
  297506       0  297508  297509  297509       0  297511  297512  297512       0
  297514  297515  297515       0  297517  297518  297518       0  297520  297521
  297521       0  297523  297524  297524       0  297526  297527  297527       0
  297529  297530  297530       0  297532  297533  297533       0  297535  297536
  297536       0  297538  297539  297539       0  297541  297542  297542       0
  297544  297545  297545       0  297547  297548  297548       0  297550  297551
  297551       0  297553  297554  297554       0  297556  297557  297557       0
  297559  297560  297560       0  297562  297563  297563       0  297565  297566
  297566       0  297568  297569  297569       0  297571  297572  297572       0
  297574  297575  297575       0  297577  297578  297578       0  297580  297581
  297581       0  297583  297584  297584       0  297586  297587  297587       0
  297589  297590  297590       0  297592  297593  297593       0  297595  297596
  297596       0  297598  297599  297599       0  297601  297602  297602       0
  297604  297605  297605       0  297607  297608  297608       0  297610  297611
  297611       0  297613  297614  297614       0  297616  297617  297617       0
  297619  297620  297620       0  297622  297623  297623       0  297625  297626
  297626       0  297628  297629  297629       0  297631  297632  297632       0
  297634  297635  297635       0  297637  297638  297638       0  297640  297641
  297641       0  297643  297644  297644       0  297646  297647  297647       0
  297649  297650  297650       0  297652  297653  297653       0  297655  297656
  297656       0  297658  297659  297659       0  297661  297662  297662       0
  297664  297665  297665       0  297667  297668  297668       0  297670  297671
  297671       0  297673  297674  297674       0  297676  297677  297677       0
  297679  297680  297680       0  297682  297683  297683       0  297685  297686
  297686       0  297688  297689  297689       0  297691  297692  297692       0
  297694  297695  297695       0  297697  297698  297698       0  297700  297701
  297701       0  297703  297704  297704       0  297706  297707  297707       0
  297709  297710  297710       0  297712  297713  297713       0  297715  297716
  297716       0  297718  297719  297719       0  297721  297722  297722       0
  297724  297725  297725       0  297727  297728  297728       0  297730  297731
  297731       0  297733  297734  297734       0  297736  297737  297737       0
  297739  297740  297740       0  297742  297743  297743       0  297745  297746
  297746       0  297748  297749  297749       0  297751  297752  297752       0
  297754  297755  297755       0  297757  297758  297758       0  297760  297761
  297761       0  297763  297764  297764       0  297766  297767  297767       0
  297769  297770  297770       0  297772  297773  297773       0  297775  297776
  297776       0  297778  297779  297779       0  297781  297782  297782       0
  297784  297785  297785       0  297787  297788  297788       0  297790  297791
  297791       0  297793  297794  297794       0  297796  297797  297797       0
  297799  297800  297800       0  297802  297803  297803       0  297805  297806
  297806       0  297808  297809  297809       0  297811  297812  297812       0
  297814  297815  297815       0  297817  297818  297818       0  297820  297821
  297821       0  297823  297824  297824       0  297826  297827  297827       0
  297829  297830  297830       0  297832  297833  297833       0  297835  297836
  297836       0  297838  297839  297839       0  297841  297842  297842       0
  297844  297845  297845       0  297847  297848  297848       0  297850  297851
  297851       0  297853  297854  297854       0  297856  297857  297857       0
  297859  297860  297860       0  297862  297863  297863       0  297865  297866
  297866       0  297868  297869  297869       0  297871  297872  297872       0
  297874  297875  297875       0  297877  297878  297878       0  297880  297881
  297881       0  297883  297884  297884       0  297886  297887  297887       0
  297889  297890  297890       0  297892  297893  297893       0  297895  297896
  297896       0  297898  297899  297899       0  297901  297902  297902       0
  297904  297905  297905       0  297907  297908  297908       0  297910  297911
  297911       0  297913  297914  297914       0  297916  297917  297917       0
  297919  297920  297920       0  297922  297923  297923       0  297925  297926
  297926       0  297928  297929  297929       0  297931  297932  297932       0
  297934  297935  297935       0  297937  297938  297938       0  297940  297941
  297941       0  297943  297944  297944       0  297946  297947  297947       0
  297949  297950  297950       0  297952  297953  297953       0  297955  297956
  297956       0  297958  297959  297959       0  297961  297962  297962       0
  297964  297965  297965       0  297967  297968  297968       0  297970  297971
  297971       0  297973  297974  297974       0  297976  297977  297977       0
  297979  297980  297980       0  297982  297983  297983       0  297985  297986
  297986       0  297988  297989  297989       0  297991  297992  297992       0
  297994  297995  297995       0  297997  297998  297998       0  298000  298001
  298001       0  298003  298004  298004       0  298006  298007  298007       0
  298009  298010  298010       0  298012  298013  298013       0  298015  298016
  298016       0  298018  298019  298019       0  298021  298022  298022       0
  298024  298025  298025       0  298027  298028  298028       0  298030  298031
  298031       0  298033  298034  298034       0  298036  298037  298037       0
  298039  298040  298040       0  298042  298043  298043       0  298045  298046
  298046       0  298048  298049  298049       0  298051  298052  298052       0
  298054  298055  298055       0  298057  298058  298058       0  298060  298061
  298061       0  298063  298064  298064       0  298066  298067  298067       0
  298069  298070  298070       0  298072  298073  298073       0  298075  298076
  298076       0  298078  298079  298079       0  298081  298082  298082       0
  298084  298085  298085       0  298087  298088  298088       0  298090  298091
  298091       0  298093  298094  298094       0  298096  298097  298097       0
  298099  298100  298100       0  298102  298103  298103       0  298105  298106
  298106       0  298108  298109  298109       0  298111  298112  298112       0
  298114  298115  298115       0  298117  298118  298118       0  298120  298121
  298121       0  298123  298124  298124       0  298126  298127  298127       0
  298129  298130  298130       0  298132  298133  298133       0  298135  298136
  298136       0  298138  298139  298139       0  298141  298142  298142       0
  298144  298145  298145       0  298147  298148  298148       0  298150  298151
  298151       0  298153  298154  298154       0  298156  298157  298157       0
  298159  298160  298160       0  298162  298163  298163       0  298165  298166
  298166       0  298168  298169  298169       0  298171  298172  298172       0
  298174  298175  298175       0  298177  298178  298178       0  298180  298181
  298181       0  298183  298184  298184       0  298186  298187  298187       0
  298189  298190  298190       0  298192  298193  298193       0  298195  298196
  298196       0  298198  298199  298199       0  298201  298202  298202       0
  298204  298205  298205       0  298207  298208  298208       0  298210  298211
  298211       0  298213  298214  298214       0  298216  298217  298217       0
  298219  298220  298220       0  298222  298223  298223       0  298225  298226
  298226       0  298228  298229  298229       0  298231  298232  298232       0
  298234  298235  298235       0  298237  298238  298238       0  298240  298241
  298241       0  298243  298244  298244       0  298246  298247  298247       0
  298249  298250  298250       0  298252  298253  298253       0  298255  298256
  298256       0  298258  298259  298259       0  298261  298262  298262       0
  298264  298265  298265       0  298267  298268  298268       0  298270  298271
  298271       0  298273  298274  298274       0  298276  298277  298277       0
  298279  298280  298280       0  298282  298283  298283       0  298285  298286
  298286       0  298288  298289  298289       0  298291  298292  298292       0
  298294  298295  298295       0  298297  298298  298298       0  298300  298301
  298301       0  298303  298304  298304       0  298306  298307  298307       0
  298309  298310  298310       0  298312  298313  298313       0  298315  298316
  298316       0  298318  298319  298319       0  298321  298322  298322       0
  298324  298325  298325       0  298327  298328  298328       0  298330  298331
  298331       0  298333  298334  298334       0  298336  298337  298337       0
  298339  298340  298340       0  298342  298343  298343       0  298345  298346
  298346       0  298348  298349  298349       0  298351  298352  298352       0
  298354  298355  298355       0  298357  298358  298358       0  298360  298361
  298361       0  298363  298364  298364       0  298366  298367  298367       0
  298369  298370  298370       0  298372  298373  298373       0  298375  298376
  298376       0  298378  298379  298379       0  298381  298382  298382       0
  298384  298385  298385       0  298387  298388  298388       0  298390  298391
  298391       0  298393  298394  298394       0  298396  298397  298397       0
  298399  298400  298400       0  298402  298403  298403       0  298405  298406
  298406       0  298408  298409  298409       0  298411  298412  298412       0
  298414  298415  298415       0  298417  298418  298418       0  298420  298421
  298421       0  298423  298424  298424       0  298426  298427  298427       0
  298429  298430  298430       0  298432  298433  298433       0  298435  298436
  298436       0  298438  298439  298439       0  298441  298442  298442       0
  298444  298445  298445       0  298447  298448  298448       0  298450  298451
  298451       0  298453  298454  298454       0  298456  298457  298457       0
  298459  298460  298460       0  298462  298463  298463       0  298465  298466
  298466       0  298468  298469  298469       0  298471  298472  298472       0
  298474  298475  298475       0  298477  298478  298478       0  298480  298481
  298481       0  298483  298484  298484       0  298486  298487  298487       0
  298489  298490  298490       0  298492  298493  298493       0  298495  298496
  298496       0  298498  298499  298499       0  298501  298502  298502       0
  298504  298505  298505       0  298507  298508  298508       0  298510  298511
  298511       0  298513  298514  298514       0  298516  298517  298517       0
  298519  298520  298520       0  298522  298523  298523       0  298525  298526
  298526       0  298528  298529  298529       0  298531  298532  298532       0
  298534  298535  298535       0  298537  298538  298538       0  298540  298541
  298541       0  298543  298544  298544       0  298546  298547  298547       0
  298549  298550  298550       0  298552  298553  298553       0  298555  298556
  298556       0  298558  298559  298559       0  298561  298562  298562       0
  298564  298565  298565       0  298567  298568  298568       0  298570  298571
  298571       0  298573  298574  298574       0  298576  298577  298577       0
  298579  298580  298580       0  298582  298583  298583       0  298585  298586
  298586       0  298588  298589  298589       0  298591  298592  298592       0
  298594  298595  298595       0  298597  298598  298598       0  298600  298601
  298601       0  298603  298604  298604       0  298606  298607  298607       0
  298609  298610  298610       0  298612  298613  298613       0  298615  298616
  298616       0  298618  298619  298619       0  298621  298622  298622       0
  298624  298625  298625       0  298627  298628  298628       0  298630  298631
  298631       0  298633  298634  298634       0  298636  298637  298637       0
  298639  298640  298640       0  298642  298643  298643       0  298645  298646
  298646       0  298648  298649  298649       0  298651  298652  298652       0
  298654  298655  298655       0  298657  298658  298658       0  298660  298661
  298661       0  298663  298664  298664       0  298666  298667  298667       0
  298669  298670  298670       0  298672  298673  298673       0  298675  298676
  298676       0  298678  298679  298679       0  298681  298682  298682       0
  298684  298685  298685       0  298687  298688  298688       0  298690  298691
  298691       0  298693  298694  298694       0  298696  298697  298697       0
  298699  298700  298700       0  298702  298703  298703       0  298705  298706
  298706       0  298708  298709  298709       0  298711  298712  298712       0
  298714  298715  298715       0  298717  298718  298718       0  298720  298721
  298721       0  298723  298724  298724       0  298726  298727  298727       0
  298729  298730  298730       0  298732  298733  298733       0  298735  298736
  298736       0  298738  298739  298739       0  298741  298742  298742       0
  298744  298745  298745       0  298747  298748  298748       0  298750  298751
  298751       0  298753  298754  298754       0  298756  298757  298757       0
  298759  298760  298760       0  298762  298763  298763       0  298765  298766
  298766       0  298768  298769  298769       0  298771  298772  298772       0
  298774  298775  298775       0  298777  298778  298778       0  298780  298781
  298781       0  298783  298784  298784       0  298786  298787  298787       0
  298789  298790  298790       0  298792  298793  298793       0  298795  298796
  298796       0  298798  298799  298799       0  298801  298802  298802       0
  298804  298805  298805       0  298807  298808  298808       0  298810  298811
  298811       0  298813  298814  298814       0  298816  298817  298817       0
  298819  298820  298820       0  298822  298823  298823       0  298825  298826
  298826       0  298828  298829  298829       0  298831  298832  298832       0
  298834  298835  298835       0  298837  298838  298838       0  298840  298841
  298841       0  298843  298844  298844       0  298846  298847  298847       0
  298849  298850  298850       0  298852  298853  298853       0  298855  298856
  298856       0  298858  298859  298859       0  298861  298862  298862       0
  298864  298865  298865       0  298867  298868  298868       0  298870  298871
  298871       0  298873  298874  298874       0  298876  298877  298877       0
  298879  298880  298880       0  298882  298883  298883       0  298885  298886
  298886       0  298888  298889  298889       0  298891  298892  298892       0
  298894  298895  298895       0  298897  298898  298898       0  298900  298901
  298901       0  298903  298904  298904       0  298906  298907  298907       0
  298909  298910  298910       0  298912  298913  298913       0  298915  298916
  298916       0  298918  298919  298919       0  298921  298922  298922       0
  298924  298925  298925       0  298927  298928  298928       0  298930  298931
  298931       0  298933  298934  298934       0  298936  298937  298937       0
  298939  298940  298940       0  298942  298943  298943       0  298945  298946
  298946       0  298948  298949  298949       0  298951  298952  298952       0
  298954  298955  298955       0  298957  298958  298958       0  298960  298961
  298961       0  298963  298964  298964       0  298966  298967  298967       0
  298969  298970  298970       0  298972  298973  298973       0  298975  298976
  298976       0  298978  298979  298979       0  298981  298982  298982       0
  298984  298985  298985       0  298987  298988  298988       0  298990  298991
  298991       0  298993  298994  298994       0  298996  298997  298997       0
  298999  299000  299000       0  299002  299003  299003       0  299005  299006
  299006       0  299008  299009  299009       0  299011  299012  299012       0
  299014  299015  299015       0  299017  299018  299018       0  299020  299021
  299021       0  299023  299024  299024       0  299026  299027  299027       0
  299029  299030  299030       0  299032  299033  299033       0  299035  299036
  299036       0  299038  299039  299039       0  299041  299042  299042       0
  299044  299045  299045       0  299047  299048  299048       0  299050  299051
  299051       0  299053  299054  299054       0  299056  299057  299057       0
  299059  299060  299060       0  299062  299063  299063       0  299065  299066
  299066       0  299068  299069  299069       0  299071  299072  299072       0
  299074  299075  299075       0  299077  299078  299078       0  299080  299081
  299081       0  299083  299084  299084       0  299086  299087  299087       0
  299089  299090  299090       0  299092  299093  299093       0  299095  299096
  299096       0  299098  299099  299099       0  299101  299102  299102       0
  299104  299105  299105       0  299107  299108  299108       0  299110  299111
  299111       0  299113  299114  299114       0  299116  299117  299117       0
  299119  299120  299120       0  299122  299123  299123       0  299125  299126
  299126       0  299128  299129  299129       0  299131  299132  299132       0
  299134  299135  299135       0  299137  299138  299138       0  299140  299141
  299141       0  299143  299144  299144       0  299146  299147  299147       0
  299149  299150  299150       0  299152  299153  299153       0  299155  299156
  299156       0  299158  299159  299159       0  299161  299162  299162       0
  299164  299165  299165       0  299167  299168  299168       0  299170  299171
  299171       0  299173  299174  299174       0  299176  299177  299177       0
  299179  299180  299180       0  299182  299183  299183       0  299185  299186
  299186       0  299188  299189  299189       0  299191  299192  299192       0
  299194  299195  299195       0  299197  299198  299198       0  299200  299201
  299201       0  299203  299204  299204       0  299206  299207  299207       0
  299209  299210  299210       0  299212  299213  299213       0  299215  299216
  299216       0  299218  299219  299219       0  299221  299222  299222       0
  299224  299225  299225       0  299227  299228  299228       0  299230  299231
  299231       0  299233  299234  299234       0  299236  299237  299237       0
  299239  299240  299240       0  299242  299243  299243       0  299245  299246
  299246       0  299248  299249  299249       0  299251  299252  299252       0
  299254  299255  299255       0  299257  299258  299258       0  299260  299261
  299261       0  299263  299264  299264       0  299266  299267  299267       0
  299269  299270  299270       0  299272  299273  299273       0  299275  299276
  299276       0  299278  299279  299279       0  299281  299282  299282       0
  299284  299285  299285       0  299287  299288  299288       0  299290  299291
  299291       0  299293  299294  299294       0  299296  299297  299297       0
  299299  299300  299300       0  299302  299303  299303       0  299305  299306
  299306       0  299308  299309  299309       0  299311  299312  299312       0
  299314  299315  299315       0  299317  299318  299318       0  299320  299321
  299321       0  299323  299324  299324       0  299326  299327  299327       0
  299329  299330  299330       0  299332  299333  299333       0  299335  299336
  299336       0  299338  299339  299339       0  299341  299342  299342       0
  299344  299345  299345       0  299347  299348  299348       0  299350  299351
  299351       0  299353  299354  299354       0  299356  299357  299357       0
  299359  299360  299360       0  299362  299363  299363       0  299365  299366
  299366       0  299368  299369  299369       0  299371  299372  299372       0
  299374  299375  299375       0  299377  299378  299378       0  299380  299381
  299381       0  299383  299384  299384       0  299386  299387  299387       0
  299389  299390  299390       0  299392  299393  299393       0  299395  299396
  299396       0  299398  299399  299399       0  299401  299402  299402       0
  299404  299405  299405       0  299407  299408  299408       0  299410  299411
  299411       0  299413  299414  299414       0  299416  299417  299417       0
  299419  299420  299420       0  299422  299423  299423       0  299425  299426
  299426       0  299428  299429  299429       0  299431  299432  299432       0
  299434  299435  299435       0  299437  299438  299438       0  299440  299441
  299441       0  299443  299444  299444       0  299446  299447  299447       0
  299449  299450  299450       0  299452  299453  299453       0  299455  299456
  299456       0  299458  299459  299459       0  299461  299462  299462       0
  299464  299465  299465       0  299467  299468  299468       0  299470  299471
  299471       0  299473  299474  299474       0  299476  299477  299477       0
  299479  299480  299480       0  299482  299483  299483       0  299485  299486
  299486       0  299488  299489  299489       0  299491  299492  299492       0
  299494  299495  299495       0  299497  299498  299498       0  299500  299501
  299501       0  299503  299504  299504       0  299506  299507  299507       0
  299509  299510  299510       0  299512  299513  299513       0  299515  299516
  299516       0  299518  299519  299519       0  299521  299522  299522       0
  299524  299525  299525       0  299527  299528  299528       0  299530  299531
  299531       0  299533  299534  299534       0  299536  299537  299537       0
  299539  299540  299540       0  299542  299543  299543       0  299545  299546
  299546       0  299548  299549  299549       0  299551  299552  299552       0
  299554  299555  299555       0  299557  299558  299558       0  299560  299561
  299561       0  299563  299564  299564       0  299566  299567  299567       0
  299569  299570  299570       0  299572  299573  299573       0  299575  299576
  299576       0  299578  299579  299579       0  299581  299582  299582       0
  299584  299585  299585       0  299587  299588  299588       0  299590  299591
  299591       0  299593  299594  299594       0  299596  299597  299597       0
  299599  299600  299600       0  299602  299603  299603       0  299605  299606
  299606       0  299608  299609  299609       0  299611  299612  299612       0
  299614  299615  299615       0  299617  299618  299618       0  299620  299621
  299621       0  299623  299624  299624       0  299626  299627  299627       0
  299629  299630  299630       0  299632  299633  299633       0  299635  299636
  299636       0  299638  299639  299639       0  299641  299642  299642       0
  299644  299645  299645       0  299647  299648  299648       0  299650  299651
  299651       0  299653  299654  299654       0  299656  299657  299657       0
  299659  299660  299660       0  299662  299663  299663       0  299665  299666
  299666       0  299668  299669  299669       0  299671  299672  299672       0
  299674  299675  299675       0  299677  299678  299678       0  299680  299681
  299681       0  299683  299684  299684       0  299686  299687  299687       0
  299689  299690  299690       0  299692  299693  299693       0  299695  299696
  299696       0  299698  299699  299699       0  299701  299702  299702       0
  299704  299705  299705       0  299707  299708  299708       0  299710  299711
  299711       0  299713  299714  299714       0  299716  299717  299717       0
  299719  299720  299720       0  299722  299723  299723       0  299725  299726
  299726       0  299728  299729  299729       0  299731  299732  299732       0
  299734  299735  299735       0  299737  299738  299738       0  299740  299741
  299741       0  299743  299744  299744       0  299746  299747  299747       0
  299749  299750  299750       0  299752  299753  299753       0  299755  299756
  299756       0  299758  299759  299759       0  299761  299762  299762       0
  299764  299765  299765       0  299767  299768  299768       0  299770  299771
  299771       0  299773  299774  299774       0  299776  299777  299777       0
  299779  299780  299780       0  299782  299783  299783       0  299785  299786
  299786       0  299788  299789  299789       0  299791  299792  299792       0
  299794  299795  299795       0  299797  299798  299798       0  299800  299801
  299801       0  299803  299804  299804       0  299806  299807  299807       0
  299809  299810  299810       0  299812  299813  299813       0  299815  299816
  299816       0  299818  299819  299819       0  299821  299822  299822       0
  299824  299825  299825       0  299827  299828  299828       0  299830  299831
  299831       0  299833  299834  299834       0  299836  299837  299837       0
  299839  299840  299840       0  299842  299843  299843       0  299845  299846
  299846       0  299848  299849  299849       0  299851  299852  299852       0
  299854  299855  299855       0  299857  299858  299858       0  299860  299861
  299861       0  299863  299864  299864       0  299866  299867  299867       0
  299869  299870  299870       0  299872  299873  299873       0  299875  299876
  299876       0  299878  299879  299879       0  299881  299882  299882       0
  299884  299885  299885       0  299887  299888  299888       0  299890  299891
  299891       0  299893  299894  299894       0  299896  299897  299897       0
  299899  299900  299900       0  299902  299903  299903       0  299905  299906
  299906       0  299908  299909  299909       0  299911  299912  299912       0
  299914  299915  299915       0  299917  299918  299918       0  299920  299921
  299921       0  299923  299924  299924       0  299926  299927  299927       0
  299929  299930  299930       0  299932  299933  299933       0  299935  299936
  299936       0  299938  299939  299939       0  299941  299942  299942       0
  299944  299945  299945       0  299947  299948  299948       0  299950  299951
  299951       0  299953  299954  299954       0  299956  299957  299957       0
  299959  299960  299960       0  299962  299963  299963       0  299965  299966
  299966       0  299968  299969  299969       0  299971  299972  299972       0
  299974  299975  299975       0  299977  299978  299978       0  299980  299981
  299981       0  299983  299984  299984       0  299986  299987  299987       0
  299989  299990  299990       0  299992  299993  299993       0  299995  299996
  299996       0  299998  299999  299999       0  300001  300002  300002       0
  300004  300005  300005       0  300007  300008  300008       0  300010  300011
  300011       0  300013  300014  300014       0  300016  300017  300017       0
  300019  300020  300020       0  300022  300023  300023       0  300025  300026
  300026       0  300028  300029  300029       0  300031  300032  300032       0
  300034  300035  300035       0  300037  300038  300038       0  300040  300041
  300041       0  300043  300044  300044       0  300046  300047  300047       0
  300049  300050  300050       0  300052  300053  300053       0  300055  300056
  300056       0  300058  300059  300059       0  300061  300062  300062       0
  300064  300065  300065       0  300067  300068  300068       0  300070  300071
  300071       0  300073  300074  300074       0  300076  300077  300077       0
  300079  300080  300080       0  300082  300083  300083       0  300085  300086
  300086       0  300088  300089  300089       0  300091  300092  300092       0
  300094  300095  300095       0  300097  300098  300098       0  300100  300101
  300101       0  300103  300104  300104       0  300106  300107  300107       0
  300109  300110  300110       0  300112  300113  300113       0  300115  300116
  300116       0  300118  300119  300119       0  300121  300122  300122       0
  300124  300125  300125       0  300127  300128  300128       0  300130  300131
  300131       0  300133  300134  300134       0  300136  300137  300137       0
  300139  300140  300140       0  300142  300143  300143       0  300145  300146
  300146       0  300148  300149  300149       0  300151  300152  300152       0
  300154  300155  300155       0  300157  300158  300158       0  300160  300161
  300161       0  300163  300164  300164       0  300166  300167  300167       0
  300169  300170  300170       0  300172  300173  300173       0  300175  300176
  300176       0  300178  300179  300179       0  300181  300182  300182       0
  300184  300185  300185       0  300187  300188  300188       0  300190  300191
  300191       0  300193  300194  300194       0  300196  300197  300197       0
  300199  300200  300200       0  300202  300203  300203       0  300205  300206
  300206       0  300208  300209  300209       0  300211  300212  300212       0
  300214  300215  300215       0  300217  300218  300218       0  300220  300221
  300221       0  300223  300224  300224       0  300226  300227  300227       0
  300229  300230  300230       0  300232  300233  300233       0  300235  300236
  300236       0  300238  300239  300239       0  300241  300242  300242       0
  300244  300245  300245       0  300247  300248  300248       0  300250  300251
  300251       0  300253  300254  300254       0  300256  300257  300257       0
  300259  300260  300260       0  300262  300263  300263       0  300265  300266
  300266       0  300268  300269  300269       0  300271  300272  300272       0
  300274  300275  300275       0  300277  300278  300278       0  300280  300281
  300281       0  300283  300284  300284       0  300286  300287  300287       0
  300289  300290  300290       0  300292  300293  300293       0  300295  300296
  300296       0  300298  300299  300299       0  300301  300302  300302       0
  300304  300305  300305       0  300307  300308  300308       0  300310  300311
  300311       0  300313  300314  300314       0  300316  300317  300317       0
  300319  300320  300320       0  300322  300323  300323       0  300325  300326
  300326       0  300328  300329  300329       0  300331  300332  300332       0
  300334  300335  300335       0  300337  300338  300338       0  300340  300341
  300341       0  300343  300344  300344       0  300346  300347  300347       0
  300349  300350  300350       0  300352  300353  300353       0  300355  300356
  300356       0  300358  300359  300359       0  300361  300362  300362       0
  300364  300365  300365       0  300367  300368  300368       0  300370  300371
  300371       0  300373  300374  300374       0  300376  300377  300377       0
  300379  300380  300380       0  300382  300383  300383       0  300385  300386
  300386       0  300388  300389  300389       0  300391  300392  300392       0
  300394  300395  300395       0  300397  300398  300398       0  300400  300401
  300401       0  300403  300404  300404       0  300406  300407  300407       0
  300409  300410  300410       0  300412  300413  300413       0  300415  300416
  300416       0  300418  300419  300419       0  300421  300422  300422       0
  300424  300425  300425       0  300427  300428  300428       0  300430  300431
  300431       0  300433  300434  300434       0  300436  300437  300437       0
  300439  300440  300440       0  300442  300443  300443       0  300445  300446
  300446       0  300448  300449  300449       0  300451  300452  300452       0
  300454  300455  300455       0  300457  300458  300458       0  300460  300461
  300461       0  300463  300464  300464       0  300466  300467  300467       0
  300469  300470  300470       0  300472  300473  300473       0  300475  300476
  300476       0  300478  300479  300479       0  300481  300482  300482       0
  300484  300485  300485       0  300487  300488  300488       0  300490  300491
  300491       0  300493  300494  300494       0  300496  300497  300497       0
  300499  300500  300500       0  300502  300503  300503       0  300505  300506
  300506       0  300508  300509  300509       0  300511  300512  300512       0
  300514  300515  300515       0  300517  300518  300518       0  300520  300521
  300521       0  300523  300524  300524       0  300526  300527  300527       0
  300529  300530  300530       0  300532  300533  300533       0  300535  300536
  300536       0  300538  300539  300539       0  300541  300542  300542       0
  300544  300545  300545       0  300547  300548  300548       0  300550  300551
  300551       0  300553  300554  300554       0  300556  300557  300557       0
  300559  300560  300560       0  300562  300563  300563       0  300565  300566
  300566       0  300568  300569  300569       0  300571  300572  300572       0
  300574  300575  300575       0  300577  300578  300578       0  300580  300581
  300581       0  300583  300584  300584       0  300586  300587  300587       0
  300589  300590  300590       0  300592  300593  300593       0  300595  300596
  300596       0  300598  300599  300599       0  300601  300602  300602       0
  300604  300605  300605       0  300607  300608  300608       0  300610  300611
  300611       0  300613  300614  300614       0  300616  300617  300617       0
  300619  300620  300620       0  300622  300623  300623       0  300625  300626
  300626       0  300628  300629  300629       0  300631  300632  300632       0
  300634  300635  300635       0  300637  300638  300638       0  300640  300641
  300641       0  300643  300644  300644       0  300646  300647  300647       0
  300649  300650  300650       0  300652  300653  300653       0  300655  300656
  300656       0  300658  300659  300659       0  300661  300662  300662       0
  300664  300665  300665       0  300667  300668  300668       0  300670  300671
  300671       0  300673  300674  300674       0  300676  300677  300677       0
  300679  300680  300680       0  300682  300683  300683       0  300685  300686
  300686       0  300688  300689  300689       0  300691  300692  300692       0
  300694  300695  300695       0  300697  300698  300698       0  300700  300701
  300701       0  300703  300704  300704       0  300706  300707  300707       0
  300709  300710  300710       0  300712  300713  300713       0  300715  300716
  300716       0  300718  300719  300719       0  300721  300722  300722       0
  300724  300725  300725       0  300727  300728  300728       0  300730  300731
  300731       0  300733  300734  300734       0  300736  300737  300737       0
  300739  300740  300740       0  300742  300743  300743       0  300745  300746
  300746       0  300748  300749  300749       0  300751  300752  300752       0
  300754  300755  300755       0  300757  300758  300758       0  300760  300761
  300761       0  300763  300764  300764       0  300766  300767  300767       0
  300769  300770  300770       0  300772  300773  300773       0  300775  300776
  300776       0  300778  300779  300779       0  300781  300782  300782       0
  300784  300785  300785       0  300787  300788  300788       0  300790  300791
  300791       0  300793  300794  300794       0  300796  300797  300797       0
  300799  300800  300800       0  300802  300803  300803       0  300805  300806
  300806       0  300808  300809  300809       0  300811  300812  300812       0
  300814  300815  300815       0  300817  300818  300818       0  300820  300821
  300821       0  300823  300824  300824       0  300826  300827  300827       0
  300829  300830  300830       0  300832  300833  300833       0  300835  300836
  300836       0  300838  300839  300839       0  300841  300842  300842       0
  300844  300845  300845       0  300847  300848  300848       0  300850  300851
  300851       0  300853  300854  300854       0  300856  300857  300857       0
  300859  300860  300860       0  300862  300863  300863       0  300865  300866
  300866       0  300868  300869  300869       0  300871  300872  300872       0
  300874  300875  300875       0  300877  300878  300878       0  300880  300881
  300881       0  300883  300884  300884       0  300886  300887  300887       0
  300889  300890  300890       0  300892  300893  300893       0  300895  300896
  300896       0  300898  300899  300899       0  300901  300902  300902       0
  300904  300905  300905       0  300907  300908  300908       0  300910  300911
  300911       0  300913  300914  300914       0  300916  300917  300917       0
  300919  300920  300920       0  300922  300923  300923       0  300925  300926
  300926       0  300928  300929  300929       0  300931  300932  300932       0
  300934  300935  300935       0  300937  300938  300938       0  300940  300941
  300941       0  300943  300944  300944       0  300946  300947  300947       0
  300949  300950  300950       0  300952  300953  300953       0  300955  300956
  300956       0  300958  300959  300959       0  300961  300962  300962       0
  300964  300965  300965       0  300967  300968  300968       0  300970  300971
  300971       0  300973  300974  300974       0  300976  300977  300977       0
  300979  300980  300980       0  300982  300983  300983       0  300985  300986
  300986       0  300988  300989  300989       0  300991  300992  300992       0
  300994  300995  300995       0  300997  300998  300998       0  301000  301001
  301001       0  301003  301004  301004       0  301006  301007  301007       0
  301009  301010  301010       0  301012  301013  301013       0  301015  301016
  301016       0  301018  301019  301019       0  301021  301022  301022       0
  301024  301025  301025       0  301027  301028  301028       0  301030  301031
  301031       0  301033  301034  301034       0  301036  301037  301037       0
  301039  301040  301040       0  301042  301043  301043       0  301045  301046
  301046       0  301048  301049  301049       0  301051  301052  301052       0
  301054  301055  301055       0  301057  301058  301058       0  301060  301061
  301061       0  301063  301064  301064       0  301066  301067  301067       0
  301069  301070  301070       0  301072  301073  301073       0  301075  301076
  301076       0  301078  301079  301079       0  301081  301082  301082       0
  301084  301085  301085       0  301087  301088  301088       0  301090  301091
  301091       0  301093  301094  301094       0  301096  301097  301097       0
  301099  301100  301100       0  301102  301103  301103       0  301105  301106
  301106       0  301108  301109  301109       0  301111  301112  301112       0
  301114  301115  301115       0  301117  301118  301118       0  301120  301121
  301121       0  301123  301124  301124       0  301126  301127  301127       0
  301129  301130  301130       0  301132  301133  301133       0  301135  301136
  301136       0  301138  301139  301139       0  301141  301142  301142       0
  301144  301145  301145       0  301147  301148  301148       0  301150  301151
  301151       0  301153  301154  301154       0  301156  301157  301157       0
  301159  301160  301160       0  301162  301163  301163       0  301165  301166
  301166       0  301168  301169  301169       0  301171  301172  301172       0
  301174  301175  301175       0  301177  301178  301178       0  301180  301181
  301181       0  301183  301184  301184       0  301186  301187  301187       0
  301189  301190  301190       0  301192  301193  301193       0  301195  301196
  301196       0  301198  301199  301199       0  301201  301202  301202       0
  301204  301205  301205       0  301207  301208  301208       0  301210  301211
  301211       0  301213  301214  301214       0  301216  301217  301217       0
  301219  301220  301220       0  301222  301223  301223       0  301225  301226
  301226       0  301228  301229  301229       0  301231  301232  301232       0
  301234  301235  301235       0  301237  301238  301238       0  301240  301241
  301241       0  301243  301244  301244       0  301246  301247  301247       0
  301249  301250  301250       0  301252  301253  301253       0  301255  301256
  301256       0  301258  301259  301259       0  301261  301262  301262       0
  301264  301265  301265       0  301267  301268  301268       0  301270  301271
  301271       0  301273  301274  301274       0  301276  301277  301277       0
  301279  301280  301280       0  301282  301283  301283       0  301285  301286
  301286       0  301288  301289  301289       0  301291  301292  301292       0
  301294  301295  301295       0  301297  301298  301298       0  301300  301301
  301301       0  301303  301304  301304       0  301306  301307  301307       0
  301309  301310  301310       0  301312  301313  301313       0  301315  301316
  301316       0  301318  301319  301319       0  301321  301322  301322       0
  301324  301325  301325       0  301327  301328  301328       0  301330  301331
  301331       0  301333  301334  301334       0  301336  301337  301337       0
  301339  301340  301340       0  301342  301343  301343       0  301345  301346
  301346       0  301348  301349  301349       0  301351  301352  301352       0
  301354  301355  301355       0  301357  301358  301358       0  301360  301361
  301361       0  301363  301364  301364       0  301366  301367  301367       0
  301369  301370  301370       0  301372  301373  301373       0  301375  301376
  301376       0  301378  301379  301379       0  301381  301382  301382       0
  301384  301385  301385       0  301387  301388  301388       0  301390  301391
  301391       0  301393  301394  301394       0  301396  301397  301397       0
  301399  301400  301400       0  301402  301403  301403       0  301405  301406
  301406       0  301408  301409  301409       0  301411  301412  301412       0
  301414  301415  301415       0  301417  301418  301418       0  301420  301421
  301421       0  301423  301424  301424       0  301426  301427  301427       0
  301429  301430  301430       0  301432  301433  301433       0  301435  301436
  301436       0  301438  301439  301439       0  301441  301442  301442       0
  301444  301445  301445       0  301447  301448  301448       0  301450  301451
  301451       0  301453  301454  301454       0  301456  301457  301457       0
  301459  301460  301460       0  301462  301463  301463       0  301465  301466
  301466       0  301468  301469  301469       0  301471  301472  301472       0
  301474  301475  301475       0  301477  301478  301478       0  301480  301481
  301481       0  301483  301484  301484       0  301486  301487  301487       0
  301489  301490  301490       0  301492  301493  301493       0  301495  301496
  301496       0  301498  301499  301499       0  301501  301502  301502       0
  301504  301505  301505       0  301507  301508  301508       0  301510  301511
  301511       0  301513  301514  301514       0  301516  301517  301517       0
  301519  301520  301520       0  301522  301523  301523       0  301525  301526
  301526       0  301528  301529  301529       0  301531  301532  301532       0
  301534  301535  301535       0  301537  301538  301538       0  301540  301541
  301541       0  301543  301544  301544       0  301546  301547  301547       0
  301549  301550  301550       0  301552  301553  301553       0  301555  301556
  301556       0  301558  301559  301559       0  301561  301562  301562       0
  301564  301565  301565       0  301567  301568  301568       0  301570  301571
  301571       0  301573  301574  301574       0  301576  301577  301577       0
  301579  301580  301580       0  301582  301583  301583       0  301585  301586
  301586       0  301588  301589  301589       0  301591  301592  301592       0
  301594  301595  301595       0  301597  301598  301598       0  301600  301601
  301601       0  301603  301604  301604       0  301606  301607  301607       0
  301609  301610  301610       0  301612  301613  301613       0  301615  301616
  301616       0  301618  301619  301619       0  301621  301622  301622       0
  301624  301625  301625       0  301627  301628  301628       0  301630  301631
  301631       0  301633  301634  301634       0  301636  301637  301637       0
  301639  301640  301640       0  301642  301643  301643       0  301645  301646
  301646       0  301648  301649  301649       0  301651  301652  301652       0
  301654  301655  301655       0  301657  301658  301658       0  301660  301661
  301661       0  301663  301664  301664       0  301666  301667  301667       0
  301669  301670  301670       0  301672  301673  301673       0  301675  301676
  301676       0  301678  301679  301679       0  301681  301682  301682       0
  301684  301685  301685       0  301687  301688  301688       0  301690  301691
  301691       0  301693  301694  301694       0  301696  301697  301697       0
  301699  301700  301700       0  301702  301703  301703       0  301705  301706
  301706       0  301708  301709  301709       0  301711  301712  301712       0
  301714  301715  301715       0  301717  301718  301718       0  301720  301721
  301721       0  301723  301724  301724       0  301726  301727  301727       0
  301729  301730  301730       0  301732  301733  301733       0  301735  301736
  301736       0  301738  301739  301739       0  301741  301742  301742       0
  301744  301745  301745       0  301747  301748  301748       0  301750  301751
  301751       0  301753  301754  301754       0  301756  301757  301757       0
  301759  301760  301760       0  301762  301763  301763       0  301765  301766
  301766       0  301768  301769  301769       0  301771  301772  301772       0
  301774  301775  301775       0  301777  301778  301778       0  301780  301781
  301781       0  301783  301784  301784       0  301786  301787  301787       0
  301789  301790  301790       0  301792  301793  301793       0  301795  301796
  301796       0  301798  301799  301799       0  301801  301802  301802       0
  301804  301805  301805       0  301807  301808  301808       0  301810  301811
  301811       0  301813  301814  301814       0  301816  301817  301817       0
  301819  301820  301820       0  301822  301823  301823       0  301825  301826
  301826       0  301828  301829  301829       0  301831  301832  301832       0
  301834  301835  301835       0  301837  301838  301838       0  301840  301841
  301841       0  301843  301844  301844       0  301846  301847  301847       0
  301849  301850  301850       0  301852  301853  301853       0  301855  301856
  301856       0  301858  301859  301859       0  301861  301862  301862       0
  301864  301865  301865       0  301867  301868  301868       0  301870  301871
  301871       0  301873  301874  301874       0  301876  301877  301877       0
  301879  301880  301880       0  301882  301883  301883       0  301885  301886
  301886       0  301888  301889  301889       0  301891  301892  301892       0
  301894  301895  301895       0  301897  301898  301898       0  301900  301901
  301901       0  301903  301904  301904       0  301906  301907  301907       0
  301909  301910  301910       0  301912  301913  301913       0  301915  301916
  301916       0  301918  301919  301919       0  301921  301922  301922       0
  301924  301925  301925       0  301927  301928  301928       0  301930  301931
  301931       0  301933  301934  301934       0  301936  301937  301937       0
  301939  301940  301940       0  301942  301943  301943       0  301945  301946
  301946       0  301948  301949  301949       0  301951  301952  301952       0
  301954  301955  301955       0  301957  301958  301958       0  301960  301961
  301961       0  301963  301964  301964       0  301966  301967  301967       0
  301969  301970  301970       0  301972  301973  301973       0  301975  301976
  301976       0  301978  301979  301979       0  301981  301982  301982       0
  301984  301985  301985       0  301987  301988  301988       0  301990  301991
  301991       0  301993  301994  301994       0  301996  301997  301997       0
  301999  302000  302000       0  302002  302003  302003       0  302005  302006
  302006       0  302008  302009  302009       0  302011  302012  302012       0
  302014  302015  302015       0  302017  302018  302018       0  302020  302021
  302021       0  302023  302024  302024       0  302026  302027  302027       0
  302029  302030  302030       0  302032  302033  302033       0  302035  302036
  302036       0  302038  302039  302039       0  302041  302042  302042       0
  302044  302045  302045       0  302047  302048  302048       0  302050  302051
  302051       0  302053  302054  302054       0  302056  302057  302057       0
  302059  302060  302060       0  302062  302063  302063       0  302065  302066
  302066       0  302068  302069  302069       0  302071  302072  302072       0
  302074  302075  302075       0  302077  302078  302078       0  302080  302081
  302081       0  302083  302084  302084       0  302086  302087  302087       0
  302089  302090  302090       0  302092  302093  302093       0  302095  302096
  302096       0  302098  302099  302099       0  302101  302102  302102       0
  302104  302105  302105       0  302107  302108  302108       0  302110  302111
  302111       0  302113  302114  302114       0  302116  302117  302117       0
  302119  302120  302120       0  302122  302123  302123       0  302125  302126
  302126       0  302128  302129  302129       0  302131  302132  302132       0
  302134  302135  302135       0  302137  302138  302138       0  302140  302141
  302141       0  302143  302144  302144       0  302146  302147  302147       0
  302149  302150  302150       0  302152  302153  302153       0  302155  302156
  302156       0  302158  302159  302159       0  302161  302162  302162       0
  302164  302165  302165       0  302167  302168  302168       0  302170  302171
  302171       0  302173  302174  302174       0  302176  302177  302177       0
  302179  302180  302180       0  302182  302183  302183       0  302185  302186
  302186       0  302188  302189  302189       0  302191  302192  302192       0
  302194  302195  302195       0  302197  302198  302198       0  302200  302201
  302201       0  302203  302204  302204       0  302206  302207  302207       0
  302209  302210  302210       0  302212  302213  302213       0  302215  302216
  302216       0  302218  302219  302219       0  302221  302222  302222       0
  302224  302225  302225       0  302227  302228  302228       0  302230  302231
  302231       0  302233  302234  302234       0  302236  302237  302237       0
  302239  302240  302240       0  302242  302243  302243       0  302245  302246
  302246       0  302248  302249  302249       0  302251  302252  302252       0
  302254  302255  302255       0  302257  302258  302258       0  302260  302261
  302261       0  302263  302264  302264       0  302266  302267  302267       0
  302269  302270  302270       0  302272  302273  302273       0  302275  302276
  302276       0  302278  302279  302279       0  302281  302282  302282       0
  302284  302285  302285       0  302287  302288  302288       0  302290  302291
  302291       0  302293  302294  302294       0  302296  302297  302297       0
  302299  302300  302300       0  302302  302303  302303       0  302305  302306
  302306       0  302308  302309  302309       0  302311  302312  302312       0
  302314  302315  302315       0  302317  302318  302318       0  302320  302321
  302321       0  302323  302324  302324       0  302326  302327  302327       0
  302329  302330  302330       0  302332  302333  302333       0  302335  302336
  302336       0  302338  302339  302339       0  302341  302342  302342       0
  302344  302345  302345       0  302347  302348  302348       0  302350  302351
  302351       0  302353  302354  302354       0  302356  302357  302357       0
  302359  302360  302360       0  302362  302363  302363       0  302365  302366
  302366       0  302368  302369  302369       0  302371  302372  302372       0
  302374  302375  302375       0  302377  302378  302378       0  302380  302381
  302381       0  302383  302384  302384       0  302386  302387  302387       0
  302389  302390  302390       0  302392  302393  302393       0  302395  302396
  302396       0  302398  302399  302399       0  302401  302402  302402       0
  302404  302405  302405       0  302407  302408  302408       0  302410  302411
  302411       0  302413  302414  302414       0  302416  302417  302417       0
  302419  302420  302420       0  302422  302423  302423       0  302425  302426
  302426       0  302428  302429  302429       0  302431  302432  302432       0
  302434  302435  302435       0  302437  302438  302438       0  302440  302441
  302441       0  302443  302444  302444       0  302446  302447  302447       0
  302449  302450  302450       0  302452  302453  302453       0  302455  302456
  302456       0  302458  302459  302459       0  302461  302462  302462       0
  302464  302465  302465       0  302467  302468  302468       0  302470  302471
  302471       0  302473  302474  302474       0  302476  302477  302477       0
  302479  302480  302480       0  302482  302483  302483       0  302485  302486
  302486       0  302488  302489  302489       0  302491  302492  302492       0
  302494  302495  302495       0  302497  302498  302498       0  302500  302501
  302501       0  302503  302504  302504       0  302506  302507  302507       0
  302509  302510  302510       0  302512  302513  302513       0  302515  302516
  302516       0  302518  302519  302519       0  302521  302522  302522       0
  302524  302525  302525       0  302527  302528  302528       0  302530  302531
  302531       0  302533  302534  302534       0  302536  302537  302537       0
  302539  302540  302540       0  302542  302543  302543       0  302545  302546
  302546       0  302548  302549  302549       0  302551  302552  302552       0
  302554  302555  302555       0  302557  302558  302558       0  302560  302561
  302561       0  302563  302564  302564       0  302566  302567  302567       0
  302569  302570  302570       0  302572  302573  302573       0  302575  302576
  302576       0  302578  302579  302579       0  302581  302582  302582       0
  302584  302585  302585       0  302587  302588  302588       0  302590  302591
  302591       0  302593  302594  302594       0  302596  302597  302597       0
  302599  302600  302600       0  302602  302603  302603       0  302605  302606
  302606       0  302608  302609  302609       0  302611  302612  302612       0
  302614  302615  302615       0  302617  302618  302618       0  302620  302621
  302621       0  302623  302624  302624       0  302626  302627  302627       0
  302629  302630  302630       0  302632  302633  302633       0  302635  302636
  302636       0  302638  302639  302639       0  302641  302642  302642       0
  302644  302645  302645       0  302647  302648  302648       0  302650  302651
  302651       0  302653  302654  302654       0  302656  302657  302657       0
  302659  302660  302660       0  302662  302663  302663       0  302665  302666
  302666       0  302668  302669  302669       0  302671  302672  302672       0
  302674  302675  302675       0  302677  302678  302678       0  302680  302681
  302681       0  302683  302684  302684       0  302686  302687  302687       0
  302689  302690  302690       0  302692  302693  302693       0  302695  302696
  302696       0  302698  302699  302699       0  302701  302702  302702       0
  302704  302705  302705       0  302707  302708  302708       0  302710  302711
  302711       0  302713  302714  302714       0  302716  302717  302717       0
  302719  302720  302720       0  302722  302723  302723       0  302725  302726
  302726       0  302728  302729  302729       0  302731  302732  302732       0
  302734  302735  302735       0  302737  302738  302738       0  302740  302741
  302741       0  302743  302744  302744       0  302746  302747  302747       0
  302749  302750  302750       0  302752  302753  302753       0  302755  302756
  302756       0  302758  302759  302759       0  302761  302762  302762       0
  302764  302765  302765       0  302767  302768  302768       0  302770  302771
  302771       0  302773  302774  302774       0  302776  302777  302777       0
  302779  302780  302780       0  302782  302783  302783       0  302785  302786
  302786       0  302788  302789  302789       0  302791  302792  302792       0
  302794  302795  302795       0  302797  302798  302798       0  302800  302801
  302801       0  302803  302804  302804       0  302806  302807  302807       0
  302809  302810  302810       0  302812  302813  302813       0  302815  302816
  302816       0  302818  302819  302819       0  302821  302822  302822       0
  302824  302825  302825       0  302827  302828  302828       0  302830  302831
  302831       0  302833  302834  302834       0  302836  302837  302837       0
  302839  302840  302840       0  302842  302843  302843       0  302845  302846
  302846       0  302848  302849  302849       0  302851  302852  302852       0
  302854  302855  302855       0  302857  302858  302858       0  302860  302861
  302861       0  302863  302864  302864       0  302866  302867  302867       0
  302869  302870  302870       0  302872  302873  302873       0  302875  302876
  302876       0  302878  302879  302879       0  302881  302882  302882       0
  302884  302885  302885       0  302887  302888  302888       0  302890  302891
  302891       0  302893  302894  302894       0  302896  302897  302897       0
  302899  302900  302900       0  302902  302903  302903       0  302905  302906
  302906       0  302908  302909  302909       0  302911  302912  302912       0
  302914  302915  302915       0  302917  302918  302918       0  302920  302921
  302921       0  302923  302924  302924       0  302926  302927  302927       0
  302929  302930  302930       0  302932  302933  302933       0  302935  302936
  302936       0  302938  302939  302939       0  302941  302942  302942       0
  302944  302945  302945       0  302947  302948  302948       0  302950  302951
  302951       0  302953  302954  302954       0  302956  302957  302957       0
  302959  302960  302960       0  302962  302963  302963       0  302965  302966
  302966       0  302968  302969  302969       0  302971  302972  302972       0
  302974  302975  302975       0  302977  302978  302978       0  302980  302981
  302981       0  302983  302984  302984       0  302986  302987  302987       0
  302989  302990  302990       0  302992  302993  302993       0  302995  302996
  302996       0  302998  302999  302999       0  303001  303002  303002       0
  303004  303005  303005       0  303007  303008  303008       0  303010  303011
  303011       0  303013  303014  303014       0  303016  303017  303017       0
  303019  303020  303020       0  303022  303023  303023       0  303025  303026
  303026       0  303028  303029  303029       0  303031  303032  303032       0
  303034  303035  303035       0  303037  303038  303038       0  303040  303041
  303041       0  303043  303044  303044       0  303046  303047  303047       0
  303049  303050  303050       0  303052  303053  303053       0  303055  303056
  303056       0  303058  303059  303059       0  303061  303062  303062       0
  303064  303065  303065       0  303067  303068  303068       0  303070  303071
  303071       0  303073  303074  303074       0  303076  303077  303077       0
  303079  303080  303080       0  303082  303083  303083       0  303085  303086
  303086       0  303088  303089  303089       0  303091  303092  303092       0
  303094  303095  303095       0  303097  303098  303098       0  303100  303101
  303101       0  303103  303104  303104       0  303106  303107  303107       0
  303109  303110  303110       0  303112  303113  303113       0  303115  303116
  303116       0  303118  303119  303119       0  303121  303122  303122       0
  303124  303125  303125       0  303127  303128  303128       0  303130  303131
  303131       0  303133  303134  303134       0  303136  303137  303137       0
  303139  303140  303140       0  303142  303143  303143       0  303145  303146
  303146       0  303148  303149  303149       0  303151  303152  303152       0
  303154  303155  303155       0  303157  303158  303158       0  303160  303161
  303161       0  303163  303164  303164       0  303166  303167  303167       0
  303169  303170  303170       0  303172  303173  303173       0  303175  303176
  303176       0  303178  303179  303179       0  303181  303182  303182       0
  303184  303185  303185       0  303187  303188  303188       0  303190  303191
  303191       0  303193  303194  303194       0  303196  303197  303197       0
  303199  303200  303200       0  303202  303203  303203       0  303205  303206
  303206       0  303208  303209  303209       0  303211  303212  303212       0
  303214  303215  303215       0  303217  303218  303218       0  303220  303221
  303221       0  303223  303224  303224       0  303226  303227  303227       0
  303229  303230  303230       0  303232  303233  303233       0  303235  303236
  303236       0  303238  303239  303239       0  303241  303242  303242       0
  303244  303245  303245       0  303247  303248  303248       0  303250  303251
  303251       0  303253  303254  303254       0  303256  303257  303257       0
  303259  303260  303260       0  303262  303263  303263       0  303265  303266
  303266       0  303268  303269  303269       0  303271  303272  303272       0
  303274  303275  303275       0  303277  303278  303278       0  303280  303281
  303281       0  303283  303284  303284       0  303286  303287  303287       0
  303289  303290  303290       0  303292  303293  303293       0  303295  303296
  303296       0  303298  303299  303299       0  303301  303302  303302       0
  303304  303305  303305       0  303307  303308  303308       0  303310  303311
  303311       0  303313  303314  303314       0  303316  303317  303317       0
  303319  303320  303320       0  303322  303323  303323       0  303325  303326
  303326       0  303328  303329  303329       0  303331  303332  303332       0
  303334  303335  303335       0  303337  303338  303338       0  303340  303341
  303341       0  303343  303344  303344       0  303346  303347  303347       0
  303349  303350  303350       0  303352  303353  303353       0  303355  303356
  303356       0  303358  303359  303359       0  303361  303362  303362       0
  303364  303365  303365       0  303367  303368  303368       0  303370  303371
  303371       0  303373  303374  303374       0  303376  303377  303377       0
  303379  303380  303380       0  303382  303383  303383       0  303385  303386
  303386       0  303388  303389  303389       0  303391  303392  303392       0
  303394  303395  303395       0  303397  303398  303398       0  303400  303401
  303401       0  303403  303404  303404       0  303406  303407  303407       0
  303409  303410  303410       0  303412  303413  303413       0  303415  303416
  303416       0  303418  303419  303419       0  303421  303422  303422       0
  303424  303425  303425       0  303427  303428  303428       0  303430  303431
  303431       0  303433  303434  303434       0  303436  303437  303437       0
  303439  303440  303440       0  303442  303443  303443       0  303445  303446
  303446       0  303448  303449  303449       0  303451  303452  303452       0
  303454  303455  303455       0  303457  303458  303458       0  303460  303461
  303461       0  303463  303464  303464       0  303466  303467  303467       0
  303469  303470  303470       0  303472  303473  303473       0  303475  303476
  303476       0  303478  303479  303479       0  303481  303482  303482       0
  303484  303485  303485       0  303487  303488  303488       0  303490  303491
  303491       0  303493  303494  303494       0  303496  303497  303497       0
  303499  303500  303500       0  303502  303503  303503       0  303505  303506
  303506       0  303508  303509  303509       0  303511  303512  303512       0
  303514  303515  303515       0  303517  303518  303518       0  303520  303521
  303521       0  303523  303524  303524       0  303526  303527  303527       0
  303529  303530  303530       0  303532  303533  303533       0  303535  303536
  303536       0  303538  303539  303539       0  303541  303542  303542       0
  303544  303545  303545       0  303547  303548  303548       0  303550  303551
  303551       0  303553  303554  303554       0  303556  303557  303557       0
  303559  303560  303560       0  303562  303563  303563       0  303565  303566
  303566       0  303568  303569  303569       0  303571  303572  303572       0
  303574  303575  303575       0  303577  303578  303578       0  303580  303581
  303581       0  303583  303584  303584       0  303586  303587  303587       0
  303589  303590  303590       0  303592  303593  303593       0  303595  303596
  303596       0  303598  303599  303599       0  303601  303602  303602       0
  303604  303605  303605       0  303607  303608  303608       0  303610  303611
  303611       0  303613  303614  303614       0  303616  303617  303617       0
  303619  303620  303620       0  303622  303623  303623       0  303625  303626
  303626       0  303628  303629  303629       0  303631  303632  303632       0
  303634  303635  303635       0  303637  303638  303638       0  303640  303641
  303641       0  303643  303644  303644       0  303646  303647  303647       0
  303649  303650  303650       0  303652  303653  303653       0  303655  303656
  303656       0  303658  303659  303659       0  303661  303662  303662       0
  303664  303665  303665       0  303667  303668  303668       0  303670  303671
  303671       0  303673  303674  303674       0  303676  303677  303677       0
  303679  303680  303680       0  303682  303683  303683       0  303685  303686
  303686       0  303688  303689  303689       0  303691  303692  303692       0
  303694  303695  303695       0  303697  303698  303698       0  303700  303701
  303701       0  303703  303704  303704       0  303706  303707  303707       0
  303709  303710  303710       0  303712  303713  303713       0  303715  303716
  303716       0  303718  303719  303719       0  303721  303722  303722       0
  303724  303725  303725       0  303727  303728  303728       0  303730  303731
  303731       0  303733  303734  303734       0  303736  303737  303737       0
  303739  303740  303740       0  303742  303743  303743       0  303745  303746
  303746       0  303748  303749  303749       0  303751  303752  303752       0
  303754  303755  303755       0  303757  303758  303758       0  303760  303761
  303761       0  303763  303764  303764       0  303766  303767  303767       0
  303769  303770  303770       0  303772  303773  303773       0  303775  303776
  303776       0  303778  303779  303779       0  303781  303782  303782       0
  303784  303785  303785       0  303787  303788  303788       0  303790  303791
  303791       0  303793  303794  303794       0  303796  303797  303797       0
  303799  303800  303800       0  303802  303803  303803       0  303805  303806
  303806       0  303808  303809  303809       0  303811  303812  303812       0
  303814  303815  303815       0  303817  303818  303818       0  303820  303821
  303821       0  303823  303824  303824       0  303826  303827  303827       0
  303829  303830  303830       0  303832  303833  303833       0  303835  303836
  303836       0  303838  303839  303839       0  303841  303842  303842       0
  303844  303845  303845       0  303847  303848  303848       0  303850  303851
  303851       0  303853  303854  303854       0  303856  303857  303857       0
  303859  303860  303860       0  303862  303863  303863       0  303865  303866
  303866       0  303868  303869  303869       0  303871  303872  303872       0
  303874  303875  303875       0  303877  303878  303878       0  303880  303881
  303881       0  303883  303884  303884       0  303886  303887  303887       0
  303889  303890  303890       0  303892  303893  303893       0  303895  303896
  303896       0  303898  303899  303899       0  303901  303902  303902       0
  303904  303905  303905       0  303907  303908  303908       0  303910  303911
  303911       0  303913  303914  303914       0  303916  303917  303917       0
  303919  303920  303920       0  303922  303923  303923       0  303925  303926
  303926       0  303928  303929  303929       0  303931  303932  303932       0
  303934  303935  303935       0  303937  303938  303938       0  303940  303941
  303941       0  303943  303944  303944       0  303946  303947  303947       0
  303949  303950  303950       0  303952  303953  303953       0  303955  303956
  303956       0  303958  303959  303959       0  303961  303962  303962       0
  303964  303965  303965       0  303967  303968  303968       0  303970  303971
  303971       0  303973  303974  303974       0  303976  303977  303977       0
  303979  303980  303980       0  303982  303983  303983       0  303985  303986
  303986       0  303988  303989  303989       0  303991  303992  303992       0
  303994  303995  303995       0  303997  303998  303998       0  304000  304001
  304001       0  304003  304004  304004       0  304006  304007  304007       0
  304009  304010  304010       0  304012  304013  304013       0  304015  304016
  304016       0  304018  304019  304019       0  304021  304022  304022       0
  304024  304025  304025       0  304027  304028  304028       0  304030  304031
  304031       0  304033  304034  304034       0  304036  304037  304037       0
  304039  304040  304040       0  304042  304043  304043       0  304045  304046
  304046       0  304048  304049  304049       0  304051  304052  304052       0
  304054  304055  304055       0  304057  304058  304058       0  304060  304061
  304061       0  304063  304064  304064       0  304066  304067  304067       0
  304069  304070  304070       0  304072  304073  304073       0  304075  304076
  304076       0  304078  304079  304079       0  304081  304082  304082       0
  304084  304085  304085       0  304087  304088  304088       0  304090  304091
  304091       0  304093  304094  304094       0  304096  304097  304097       0
  304099  304100  304100       0  304102  304103  304103       0  304105  304106
  304106       0  304108  304109  304109       0  304111  304112  304112       0
  304114  304115  304115       0  304117  304118  304118       0  304120  304121
  304121       0  304123  304124  304124       0  304126  304127  304127       0
  304129  304130  304130       0  304132  304133  304133       0  304135  304136
  304136       0  304138  304139  304139       0  304141  304142  304142       0
  304144  304145  304145       0  304147  304148  304148       0  304150  304151
  304151       0  304153  304154  304154       0  304156  304157  304157       0
  304159  304160  304160       0  304162  304163  304163       0  304165  304166
  304166       0  304168  304169  304169       0  304171  304172  304172       0
  304174  304175  304175       0  304177  304178  304178       0  304180  304181
  304181       0  304183  304184  304184       0  304186  304187  304187       0
  304189  304190  304190       0  304192  304193  304193       0  304195  304196
  304196       0  304198  304199  304199       0  304201  304202  304202       0
  304204  304205  304205       0  304207  304208  304208       0  304210  304211
  304211       0  304213  304214  304214       0  304216  304217  304217       0
  304219  304220  304220       0  304222  304223  304223       0  304225  304226
  304226       0  304228  304229  304229       0  304231  304232  304232       0
  304234  304235  304235       0  304237  304238  304238       0  304240  304241
  304241       0  304243  304244  304244       0  304246  304247  304247       0
  304249  304250  304250       0  304252  304253  304253       0  304255  304256
  304256       0  304258  304259  304259       0  304261  304262  304262       0
  304264  304265  304265       0  304267  304268  304268       0  304270  304271
  304271       0  304273  304274  304274       0  304276  304277  304277       0
  304279  304280  304280       0  304282  304283  304283       0  304285  304286
  304286       0  304288  304289  304289       0  304291  304292  304292       0
  304294  304295  304295       0  304297  304298  304298       0  304300  304301
  304301       0  304303  304304  304304       0  304306  304307  304307       0
  304309  304310  304310       0  304312  304313  304313       0  304315  304316
  304316       0  304318  304319  304319       0  304321  304322  304322       0
  304324  304325  304325       0  304327  304328  304328       0  304330  304331
  304331       0  304333  304334  304334       0  304336  304337  304337       0
  304339  304340  304340       0  304342  304343  304343       0  304345  304346
  304346       0  304348  304349  304349       0  304351  304352  304352       0
  304354  304355  304355       0  304357  304358  304358       0  304360  304361
  304361       0  304363  304364  304364       0  304366  304367  304367       0
  304369  304370  304370       0  304372  304373  304373       0  304375  304376
  304376       0  304378  304379  304379       0  304381  304382  304382       0
  304384  304385  304385       0  304387  304388  304388       0  304390  304391
  304391       0  304393  304394  304394       0  304396  304397  304397       0
  304399  304400  304400       0  304402  304403  304403       0  304405  304406
  304406       0  304408  304409  304409       0  304411  304412  304412       0
  304414  304415  304415       0  304417  304418  304418       0  304420  304421
  304421       0  304423  304424  304424       0  304426  304427  304427       0
  304429  304430  304430       0  304432  304433  304433       0  304435  304436
  304436       0  304438  304439  304439       0  304441  304442  304442       0
  304444  304445  304445       0  304447  304448  304448       0  304450  304451
  304451       0  304453  304454  304454       0  304456  304457  304457       0
  304459  304460  304460       0  304462  304463  304463       0  304465  304466
  304466       0  304468  304469  304469       0  304471  304472  304472       0
  304474  304475  304475       0  304477  304478  304478       0  304480  304481
  304481       0  304483  304484  304484       0  304486  304487  304487       0
  304489  304490  304490       0  304492  304493  304493       0  304495  304496
  304496       0  304498  304499  304499       0  304501  304502  304502       0
  304504  304505  304505       0  304507  304508  304508       0  304510  304511
  304511       0  304513  304514  304514       0  304516  304517  304517       0
  304519  304520  304520       0  304522  304523  304523       0  304525  304526
  304526       0  304528  304529  304529       0  304531  304532  304532       0
  304534  304535  304535       0  304537  304538  304538       0  304540  304541
  304541       0  304543  304544  304544       0  304546  304547  304547       0
  304549  304550  304550       0  304552  304553  304553       0  304555  304556
  304556       0  304558  304559  304559       0  304561  304562  304562       0
  304564  304565  304565       0  304567  304568  304568       0  304570  304571
  304571       0  304573  304574  304574       0  304576  304577  304577       0
  304579  304580  304580       0  304582  304583  304583       0  304585  304586
  304586       0  304588  304589  304589       0  304591  304592  304592       0
  304594  304595  304595       0  304597  304598  304598       0  304600  304601
  304601       0  304603  304604  304604       0  304606  304607  304607       0
  304609  304610  304610       0  304612  304613  304613       0  304615  304616
  304616       0  304618  304619  304619       0  304621  304622  304622       0
  304624  304625  304625       0  304627  304628  304628       0  304630  304631
  304631       0  304633  304634  304634       0  304636  304637  304637       0
  304639  304640  304640       0  304642  304643  304643       0  304645  304646
  304646       0  304648  304649  304649       0  304651  304652  304652       0
  304654  304655  304655       0  304657  304658  304658       0  304660  304661
  304661       0  304663  304664  304664       0  304666  304667  304667       0
  304669  304670  304670       0  304672  304673  304673       0  304675  304676
  304676       0  304678  304679  304679       0  304681  304682  304682       0
  304684  304685  304685       0  304687  304688  304688       0  304690  304691
  304691       0  304693  304694  304694       0  304696  304697  304697       0
  304699  304700  304700       0  304702  304703  304703       0  304705  304706
  304706       0  304708  304709  304709       0  304711  304712  304712       0
  304714  304715  304715       0  304717  304718  304718       0  304720  304721
  304721       0  304723  304724  304724       0  304726  304727  304727       0
  304729  304730  304730       0  304732  304733  304733       0  304735  304736
  304736       0  304738  304739  304739       0  304741  304742  304742       0
  304744  304745  304745       0  304747  304748  304748       0  304750  304751
  304751       0  304753  304754  304754       0  304756  304757  304757       0
  304759  304760  304760       0  304762  304763  304763       0  304765  304766
  304766       0  304768  304769  304769       0  304771  304772  304772       0
  304774  304775  304775       0  304777  304778  304778       0  304780  304781
  304781       0  304783  304784  304784       0  304786  304787  304787       0
  304789  304790  304790       0  304792  304793  304793       0  304795  304796
  304796       0  304798  304799  304799       0  304801  304802  304802       0
  304804  304805  304805       0  304807  304808  304808       0  304810  304811
  304811       0  304813  304814  304814       0  304816  304817  304817       0
  304819  304820  304820       0  304822  304823  304823       0  304825  304826
  304826       0  304828  304829  304829       0  304831  304832  304832       0
  304834  304835  304835       0  304837  304838  304838       0  304840  304841
  304841       0  304843  304844  304844       0  304846  304847  304847       0
  304849  304850  304850       0  304852  304853  304853       0  304855  304856
  304856       0  304858  304859  304859       0  304861  304862  304862       0
  304864  304865  304865       0  304867  304868  304868       0  304870  304871
  304871       0  304873  304874  304874       0  304876  304877  304877       0
  304879  304880  304880       0  304882  304883  304883       0  304885  304886
  304886       0  304888  304889  304889       0  304891  304892  304892       0
  304894  304895  304895       0  304897  304898  304898       0  304900  304901
  304901       0  304903  304904  304904       0  304906  304907  304907       0
  304909  304910  304910       0  304912  304913  304913       0  304915  304916
  304916       0  304918  304919  304919       0  304921  304922  304922       0
  304924  304925  304925       0  304927  304928  304928       0  304930  304931
  304931       0  304933  304934  304934       0  304936  304937  304937       0
  304939  304940  304940       0  304942  304943  304943       0  304945  304946
  304946       0  304948  304949  304949       0  304951  304952  304952       0
  304954  304955  304955       0  304957  304958  304958       0  304960  304961
  304961       0  304963  304964  304964       0  304966  304967  304967       0
  304969  304970  304970       0  304972  304973  304973       0  304975  304976
  304976       0  304978  304979  304979       0  304981  304982  304982       0
  304984  304985  304985       0  304987  304988  304988       0  304990  304991
  304991       0  304993  304994  304994       0  304996  304997  304997       0
  304999  305000  305000       0  305002  305003  305003       0  305005  305006
  305006       0  305008  305009  305009       0  305011  305012  305012       0
  305014  305015  305015       0  305017  305018  305018       0  305020  305021
  305021       0  305023  305024  305024       0  305026  305027  305027       0
  305029  305030  305030       0  305032  305033  305033       0  305035  305036
  305036       0  305038  305039  305039       0  305041  305042  305042       0
  305044  305045  305045       0  305047  305048  305048       0  305050  305051
  305051       0  305053  305054  305054       0  305056  305057  305057       0
  305059  305060  305060       0  305062  305063  305063       0  305065  305066
  305066       0  305068  305069  305069       0  305071  305072  305072       0
  305074  305075  305075       0  305077  305078  305078       0  305080  305081
  305081       0  305083  305084  305084       0  305086  305087  305087       0
  305089  305090  305090       0  305092  305093  305093       0  305095  305096
  305096       0  305098  305099  305099       0  305101  305102  305102       0
  305104  305105  305105       0  305107  305108  305108       0  305110  305111
  305111       0  305113  305114  305114       0  305116  305117  305117       0
  305119  305120  305120       0  305122  305123  305123       0  305125  305126
  305126       0  305128  305129  305129       0  305131  305132  305132       0
  305134  305135  305135       0  305137  305138  305138       0  305140  305141
  305141       0  305143  305144  305144       0  305146  305147  305147       0
  305149  305150  305150       0  305152  305153  305153       0  305155  305156
  305156       0  305158  305159  305159       0  305161  305162  305162       0
  305164  305165  305165       0  305167  305168  305168       0  305170  305171
  305171       0  305173  305174  305174       0  305176  305177  305177       0
  305179  305180  305180       0  305182  305183  305183       0  305185  305186
  305186       0  305188  305189  305189       0  305191  305192  305192       0
  305194  305195  305195       0  305197  305198  305198       0  305200  305201
  305201       0  305203  305204  305204       0  305206  305207  305207       0
  305209  305210  305210       0  305212  305213  305213       0  305215  305216
  305216       0  305218  305219  305219       0  305221  305222  305222       0
  305224  305225  305225       0  305227  305228  305228       0  305230  305231
  305231       0  305233  305234  305234       0  305236  305237  305237       0
  305239  305240  305240       0  305242  305243  305243       0  305245  305246
  305246       0  305248  305249  305249       0  305251  305252  305252       0
  305254  305255  305255       0  305257  305258  305258       0  305260  305261
  305261       0  305263  305264  305264       0  305266  305267  305267       0
  305269  305270  305270       0  305272  305273  305273       0  305275  305276
  305276       0  305278  305279  305279       0  305281  305282  305282       0
  305284  305285  305285       0  305287  305288  305288       0  305290  305291
  305291       0  305293  305294  305294       0  305296  305297  305297       0
  305299  305300  305300       0  305302  305303  305303       0  305305  305306
  305306       0  305308  305309  305309       0  305311  305312  305312       0
  305314  305315  305315       0  305317  305318  305318       0  305320  305321
  305321       0  305323  305324  305324       0  305326  305327  305327       0
  305329  305330  305330       0  305332  305333  305333       0  305335  305336
  305336       0  305338  305339  305339       0  305341  305342  305342       0
  305344  305345  305345       0  305347  305348  305348       0  305350  305351
  305351       0  305353  305354  305354       0  305356  305357  305357       0
  305359  305360  305360       0  305362  305363  305363       0  305365  305366
  305366       0  305368  305369  305369       0  305371  305372  305372       0
  305374  305375  305375       0  305377  305378  305378       0  305380  305381
  305381       0  305383  305384  305384       0  305386  305387  305387       0
  305389  305390  305390       0  305392  305393  305393       0  305395  305396
  305396       0  305398  305399  305399       0  305401  305402  305402       0
  305404  305405  305405       0  305407  305408  305408       0  305410  305411
  305411       0  305413  305414  305414       0  305416  305417  305417       0
  305419  305420  305420       0  305422  305423  305423       0  305425  305426
  305426       0  305428  305429  305429       0  305431  305432  305432       0
  305434  305435  305435       0  305437  305438  305438       0  305440  305441
  305441       0  305443  305444  305444       0  305446  305447  305447       0
  305449  305450  305450       0  305452  305453  305453       0  305455  305456
  305456       0  305458  305459  305459       0  305461  305462  305462       0
  305464  305465  305465       0  305467  305468  305468       0  305470  305471
  305471       0  305473  305474  305474       0  305476  305477  305477       0
  305479  305480  305480       0  305482  305483  305483       0  305485  305486
  305486       0  305488  305489  305489       0  305491  305492  305492       0
  305494  305495  305495       0  305497  305498  305498       0  305500  305501
  305501       0  305503  305504  305504       0  305506  305507  305507       0
  305509  305510  305510       0  305512  305513  305513       0  305515  305516
  305516       0  305518  305519  305519       0  305521  305522  305522       0
  305524  305525  305525       0  305527  305528  305528       0  305530  305531
  305531       0  305533  305534  305534       0  305536  305537  305537       0
  305539  305540  305540       0  305542  305543  305543       0  305545  305546
  305546       0  305548  305549  305549       0  305551  305552  305552       0
  305554  305555  305555       0  305557  305558  305558       0  305560  305561
  305561       0  305563  305564  305564       0  305566  305567  305567       0
  305569  305570  305570       0  305572  305573  305573       0  305575  305576
  305576       0  305578  305579  305579       0  305581  305582  305582       0
  305584  305585  305585       0  305587  305588  305588       0  305590  305591
  305591       0  305593  305594  305594       0  305596  305597  305597       0
  305599  305600  305600       0  305602  305603  305603       0  305605  305606
  305606       0  305608  305609  305609       0  305611  305612  305612       0
  305614  305615  305615       0  305617  305618  305618       0  305620  305621
  305621       0  305623  305624  305624       0  305626  305627  305627       0
  305629  305630  305630       0  305632  305633  305633       0  305635  305636
  305636       0  305638  305639  305639       0  305641  305642  305642       0
  305644  305645  305645       0  305647  305648  305648       0  305650  305651
  305651       0  305653  305654  305654       0  305656  305657  305657       0
  305659  305660  305660       0  305662  305663  305663       0  305665  305666
  305666       0  305668  305669  305669       0  305671  305672  305672       0
  305674  305675  305675       0  305677  305678  305678       0  305680  305681
  305681       0  305683  305684  305684       0  305686  305687  305687       0
  305689  305690  305690       0  305692  305693  305693       0  305695  305696
  305696       0  305698  305699  305699       0  305701  305702  305702       0
  305704  305705  305705       0  305707  305708  305708       0  305710  305711
  305711       0  305713  305714  305714       0  305716  305717  305717       0
  305719  305720  305720       0  305722  305723  305723       0  305725  305726
  305726       0  305728  305729  305729       0  305731  305732  305732       0
  305734  305735  305735       0  305737  305738  305738       0  305740  305741
  305741       0  305743  305744  305744       0  305746  305747  305747       0
  305749  305750  305750       0  305752  305753  305753       0  305755  305756
  305756       0  305758  305759  305759       0  305761  305762  305762       0
  305764  305765  305765       0  305767  305768  305768       0  305770  305771
  305771       0  305773  305774  305774       0  305776  305777  305777       0
  305779  305780  305780       0  305782  305783  305783       0  305785  305786
  305786       0  305788  305789  305789       0  305791  305792  305792       0
  305794  305795  305795       0  305797  305798  305798       0  305800  305801
  305801       0  305803  305804  305804       0  305806  305807  305807       0
  305809  305810  305810       0  305812  305813  305813       0  305815  305816
  305816       0  305818  305819  305819       0  305821  305822  305822       0
  305824  305825  305825       0  305827  305828  305828       0  305830  305831
  305831       0  305833  305834  305834       0  305836  305837  305837       0
  305839  305840  305840       0  305842  305843  305843       0  305845  305846
  305846       0  305848  305849  305849       0  305851  305852  305852       0
  305854  305855  305855       0  305857  305858  305858       0  305860  305861
  305861       0  305863  305864  305864       0  305866  305867  305867       0
  305869  305870  305870       0  305872  305873  305873       0  305875  305876
  305876       0  305878  305879  305879       0  305881  305882  305882       0
  305884  305885  305885       0  305887  305888  305888       0  305890  305891
  305891       0  305893  305894  305894       0  305896  305897  305897       0
  305899  305900  305900       0  305902  305903  305903       0  305905  305906
  305906       0  305908  305909  305909       0  305911  305912  305912       0
  305914  305915  305915       0  305917  305918  305918       0  305920  305921
  305921       0  305923  305924  305924       0  305926  305927  305927       0
  305929  305930  305930       0  305932  305933  305933       0  305935  305936
  305936       0  305938  305939  305939       0  305941  305942  305942       0
  305944  305945  305945       0  305947  305948  305948       0  305950  305951
  305951       0  305953  305954  305954       0  305956  305957  305957       0
  305959  305960  305960       0  305962  305963  305963       0  305965  305966
  305966       0  305968  305969  305969       0  305971  305972  305972       0
  305974  305975  305975       0  305977  305978  305978       0  305980  305981
  305981       0  305983  305984  305984       0  305986  305987  305987       0
  305989  305990  305990       0  305992  305993  305993       0  305995  305996
  305996       0  305998  305999  305999       0  306001  306002  306002       0
  306004  306005  306005       0  306007  306008  306008       0  306010  306011
  306011       0  306013  306014  306014       0  306016  306017  306017       0
  306019  306020  306020       0  306022  306023  306023       0  306025  306026
  306026       0  306028  306029  306029       0  306031  306032  306032       0
  306034  306035  306035       0  306037  306038  306038       0  306040  306041
  306041       0  306043  306044  306044       0  306046  306047  306047       0
  306049  306050  306050       0  306052  306053  306053       0  306055  306056
  306056       0  306058  306059  306059       0  306061  306062  306062       0
  306064  306065  306065       0  306067  306068  306068       0  306070  306071
  306071       0  306073  306074  306074       0  306076  306077  306077       0
  306079  306080  306080       0  306082  306083  306083       0  306085  306086
  306086       0  306088  306089  306089       0  306091  306092  306092       0
  306094  306095  306095       0  306097  306098  306098       0  306100  306101
  306101       0  306103  306104  306104       0  306106  306107  306107       0
  306109  306110  306110       0  306112  306113  306113       0  306115  306116
  306116       0  306118  306119  306119       0  306121  306122  306122       0
  306124  306125  306125       0  306127  306128  306128       0  306130  306131
  306131       0  306133  306134  306134       0  306136  306137  306137       0
  306139  306140  306140       0  306142  306143  306143       0  306145  306146
  306146       0  306148  306149  306149       0  306151  306152  306152       0
  306154  306155  306155       0  306157  306158  306158       0  306160  306161
  306161       0  306163  306164  306164       0  306166  306167  306167       0
  306169  306170  306170       0  306172  306173  306173       0  306175  306176
  306176       0  306178  306179  306179       0  306181  306182  306182       0
  306184  306185  306185       0  306187  306188  306188       0  306190  306191
  306191       0  306193  306194  306194       0  306196  306197  306197       0
  306199  306200  306200       0  306202  306203  306203       0  306205  306206
  306206       0  306208  306209  306209       0  306211  306212  306212       0
  306214  306215  306215       0  306217  306218  306218       0  306220  306221
  306221       0  306223  306224  306224       0  306226  306227  306227       0
  306229  306230  306230       0  306232  306233  306233       0  306235  306236
  306236       0  306238  306239  306239       0  306241  306242  306242       0
  306244  306245  306245       0  306247  306248  306248       0  306250  306251
  306251       0  306253  306254  306254       0  306256  306257  306257       0
  306259  306260  306260       0  306262  306263  306263       0  306265  306266
  306266       0  306268  306269  306269       0  306271  306272  306272       0
  306274  306275  306275       0  306277  306278  306278       0  306280  306281
  306281       0  306283  306284  306284       0  306286  306287  306287       0
  306289  306290  306290       0  306292  306293  306293       0  306295  306296
  306296       0  306298  306299  306299       0  306301  306302  306302       0
  306304  306305  306305       0  306307  306308  306308       0  306310  306311
  306311       0  306313  306314  306314       0  306316  306317  306317       0
  306319  306320  306320       0  306322  306323  306323       0  306325  306326
  306326       0  306328  306329  306329       0  306331  306332  306332       0
  306334  306335  306335       0  306337  306338  306338       0  306340  306341
  306341       0  306343  306344  306344       0  306346  306347  306347       0
  306349  306350  306350       0  306352  306353  306353       0  306355  306356
  306356       0  306358  306359  306359       0  306361  306362  306362       0
  306364  306365  306365       0  306367  306368  306368       0  306370  306371
  306371       0  306373  306374  306374       0  306376  306377  306377       0
  306379  306380  306380       0  306382  306383  306383       0  306385  306386
  306386       0  306388  306389  306389       0  306391  306392  306392       0
  306394  306395  306395       0  306397  306398  306398       0  306400  306401
  306401       0  306403  306404  306404       0  306406  306407  306407       0
  306409  306410  306410       0  306412  306413  306413       0  306415  306416
  306416       0  306418  306419  306419       0  306421  306422  306422       0
  306424  306425  306425       0  306427  306428  306428       0  306430  306431
  306431       0  306433  306434  306434       0  306436  306437  306437       0
  306439  306440  306440       0  306442  306443  306443       0  306445  306446
  306446       0  306448  306449  306449       0  306451  306452  306452       0
  306454  306455  306455       0  306457  306458  306458       0  306460  306461
  306461       0  306463  306464  306464       0  306466  306467  306467       0
  306469  306470  306470       0  306472  306473  306473       0  306475  306476
  306476       0  306478  306479  306479       0  306481  306482  306482       0
  306484  306485  306485       0  306487  306488  306488       0  306490  306491
  306491       0  306493  306494  306494       0  306496  306497  306497       0
  306499  306500  306500       0  306502  306503  306503       0  306505  306506
  306506       0  306508  306509  306509       0  306511  306512  306512       0
  306514  306515  306515       0  306517  306518  306518       0  306520  306521
  306521       0  306523  306524  306524       0  306526  306527  306527       0
  306529  306530  306530       0  306532  306533  306533       0  306535  306536
  306536       0  306538  306539  306539       0  306541  306542  306542       0
  306544  306545  306545       0  306547  306548  306548       0  306550  306551
  306551       0  306553  306554  306554       0  306556  306557  306557       0
  306559  306560  306560       0  306562  306563  306563       0  306565  306566
  306566       0  306568  306569  306569       0  306571  306572  306572       0
  306574  306575  306575       0  306577  306578  306578       0  306580  306581
  306581       0  306583  306584  306584       0  306586  306587  306587       0
  306589  306590  306590       0  306592  306593  306593       0  306595  306596
  306596       0  306598  306599  306599       0  306601  306602  306602       0
  306604  306605  306605       0  306607  306608  306608       0  306610  306611
  306611       0  306613  306614  306614       0  306616  306617  306617       0
  306619  306620  306620       0  306622  306623  306623       0  306625  306626
  306626       0  306628  306629  306629       0  306631  306632  306632       0
  306634  306635  306635       0  306637  306638  306638       0  306640  306641
  306641       0  306643  306644  306644       0  306646  306647  306647       0
  306649  306650  306650       0  306652  306653  306653       0  306655  306656
  306656       0  306658  306659  306659       0  306661  306662  306662       0
  306664  306665  306665       0  306667  306668  306668       0  306670  306671
  306671       0  306673  306674  306674       0  306676  306677  306677       0
  306679  306680  306680       0  306682  306683  306683       0  306685  306686
  306686       0  306688  306689  306689       0  306691  306692  306692       0
  306694  306695  306695       0  306697  306698  306698       0  306700  306701
  306701       0  306703  306704  306704       0  306706  306707  306707       0
  306709  306710  306710       0  306712  306713  306713       0  306715  306716
  306716       0  306718  306719  306719       0  306721  306722  306722       0
  306724  306725  306725       0  306727  306728  306728       0  306730  306731
  306731       0  306733  306734  306734       0  306736  306737  306737       0
  306739  306740  306740       0  306742  306743  306743       0  306745  306746
  306746       0  306748  306749  306749       0  306751  306752  306752       0
  306754  306755  306755       0  306757  306758  306758       0  306760  306761
  306761       0  306763  306764  306764       0  306766  306767  306767       0
  306769  306770  306770       0  306772  306773  306773       0  306775  306776
  306776       0  306778  306779  306779       0  306781  306782  306782       0
  306784  306785  306785       0  306787  306788  306788       0  306790  306791
  306791       0  306793  306794  306794       0  306796  306797  306797       0
  306799  306800  306800       0  306802  306803  306803       0  306805  306806
  306806       0  306808  306809  306809       0  306811  306812  306812       0
  306814  306815  306815       0  306817  306818  306818       0  306820  306821
  306821       0  306823  306824  306824       0  306826  306827  306827       0
  306829  306830  306830       0  306832  306833  306833       0  306835  306836
  306836       0  306838  306839  306839       0  306841  306842  306842       0
  306844  306845  306845       0  306847  306848  306848       0  306850  306851
  306851       0  306853  306854  306854       0  306856  306857  306857       0
  306859  306860  306860       0  306862  306863  306863       0  306865  306866
  306866       0  306868  306869  306869       0  306871  306872  306872       0
  306874  306875  306875       0  306877  306878  306878       0  306880  306881
  306881       0  306883  306884  306884       0  306886  306887  306887       0
  306889  306890  306890       0  306892  306893  306893       0  306895  306896
  306896       0  306898  306899  306899       0  306901  306902  306902       0
  306904  306905  306905       0  306907  306908  306908       0  306910  306911
  306911       0  306913  306914  306914       0  306916  306917  306917       0
  306919  306920  306920       0  306922  306923  306923       0  306925  306926
  306926       0  306928  306929  306929       0  306931  306932  306932       0
  306934  306935  306935       0  306937  306938  306938       0  306940  306941
  306941       0  306943  306944  306944       0  306946  306947  306947       0
  306949  306950  306950       0  306952  306953  306953       0  306955  306956
  306956       0  306958  306959  306959       0  306961  306962  306962       0
  306964  306965  306965       0  306967  306968  306968       0  306970  306971
  306971       0  306973  306974  306974       0  306976  306977  306977       0
  306979  306980  306980       0  306982  306983  306983       0  306985  306986
  306986       0  306988  306989  306989       0  306991  306992  306992       0
  306994  306995  306995       0  306997  306998  306998       0  307000  307001
  307001       0  307003  307004  307004       0  307006  307007  307007       0
  307009  307010  307010       0  307012  307013  307013       0  307015  307016
  307016       0  307018  307019  307019       0  307021  307022  307022       0
  307024  307025  307025       0  307027  307028  307028       0  307030  307031
  307031       0  307033  307034  307034       0  307036  307037  307037       0
  307039  307040  307040       0  307042  307043  307043       0  307045  307046
  307046       0  307048  307049  307049       0  307051  307052  307052       0
  307054  307055  307055       0  307057  307058  307058       0  307060  307061
  307061       0  307063  307064  307064       0  307066  307067  307067       0
  307069  307070  307070       0  307072  307073  307073       0  307075  307076
  307076       0  307078  307079  307079       0  307081  307082  307082       0
  307084  307085  307085       0  307087  307088  307088       0  307090  307091
  307091       0  307093  307094  307094       0  307096  307097  307097       0
  307099  307100  307100       0  307102  307103  307103       0  307105  307106
  307106       0  307108  307109  307109       0  307111  307112  307112       0
  307114  307115  307115       0  307117  307118  307118       0  307120  307121
  307121       0  307123  307124  307124       0  307126  307127  307127       0
  307129  307130  307130       0  307132  307133  307133       0  307135  307136
  307136       0  307138  307139  307139       0  307141  307142  307142       0
  307144  307145  307145       0  307147  307148  307148       0  307150  307151
  307151       0  307153  307154  307154       0  307156  307157  307157       0
  307159  307160  307160       0  307162  307163  307163       0  307165  307166
  307166       0  307168  307169  307169       0  307171  307172  307172       0
  307174  307175  307175       0  307177  307178  307178       0  307180  307181
  307181       0  307183  307184  307184       0  307186  307187  307187       0
  307189  307190  307190       0  307192  307193  307193       0  307195  307196
  307196       0  307198  307199  307199       0  307201  307202  307202       0
  307204  307205  307205       0  307207  307208  307208       0  307210  307211
  307211       0  307213  307214  307214       0  307216  307217  307217       0
  307219  307220  307220       0  307222  307223  307223       0  307225  307226
  307226       0  307228  307229  307229       0  307231  307232  307232       0
  307234  307235  307235       0  307237  307238  307238       0  307240  307241
  307241       0  307243  307244  307244       0  307246  307247  307247       0
  307249  307250  307250       0  307252  307253  307253       0  307255  307256
  307256       0  307258  307259  307259       0  307261  307262  307262       0
  307264  307265  307265       0  307267  307268  307268       0  307270  307271
  307271       0  307273  307274  307274       0  307276  307277  307277       0
  307279  307280  307280       0  307282  307283  307283       0  307285  307286
  307286       0  307288  307289  307289       0  307291  307292  307292       0
  307294  307295  307295       0  307297  307298  307298       0  307300  307301
  307301       0  307303  307304  307304       0  307306  307307  307307       0
  307309  307310  307310       0  307312  307313  307313       0  307315  307316
  307316       0  307318  307319  307319       0  307321  307322  307322       0
  307324  307325  307325       0  307327  307328  307328       0  307330  307331
  307331       0  307333  307334  307334       0  307336  307337  307337       0
  307339  307340  307340       0  307342  307343  307343       0  307345  307346
  307346       0  307348  307349  307349       0  307351  307352  307352       0
  307354  307355  307355       0  307357  307358  307358       0  307360  307361
  307361       0  307363  307364  307364       0  307366  307367  307367       0
  307369  307370  307370       0  307372  307373  307373       0  307375  307376
  307376       0  307378  307379  307379       0  307381  307382  307382       0
  307384  307385  307385       0  307387  307388  307388       0  307390  307391
  307391       0  307393  307394  307394       0  307396  307397  307397       0
  307399  307400  307400       0  307402  307403  307403       0  307405  307406
  307406       0  307408  307409  307409       0  307411  307412  307412       0
  307414  307415  307415       0  307417  307418  307418       0  307420  307421
  307421       0  307423  307424  307424       0  307426  307427  307427       0
  307429  307430  307430       0  307432  307433  307433       0  307435  307436
  307436       0  307438  307439  307439       0  307441  307442  307442       0
  307444  307445  307445       0  307447  307448  307448       0  307450  307451
  307451       0  307453  307454  307454       0  307456  307457  307457       0
  307459  307460  307460       0  307462  307463  307463       0  307465  307466
  307466       0  307468  307469  307469       0  307471  307472  307472       0
  307474  307475  307475       0  307477  307478  307478       0  307480  307481
  307481       0  307483  307484  307484       0  307486  307487  307487       0
  307489  307490  307490       0  307492  307493  307493       0  307495  307496
  307496       0  307498  307499  307499       0  307501  307502  307502       0
  307504  307505  307505       0  307507  307508  307508       0  307510  307511
  307511       0  307513  307514  307514       0  307516  307517  307517       0
  307519  307520  307520       0  307522  307523  307523       0  307525  307526
  307526       0  307528  307529  307529       0  307531  307532  307532       0
  307534  307535  307535       0  307537  307538  307538       0  307540  307541
  307541       0  307543  307544  307544       0  307546  307547  307547       0
  307549  307550  307550       0  307552  307553  307553       0  307555  307556
  307556       0  307558  307559  307559       0  307561  307562  307562       0
  307564  307565  307565       0  307567  307568  307568       0  307570  307571
  307571       0  307573  307574  307574       0  307576  307577  307577       0
  307579  307580  307580       0  307582  307583  307583       0  307585  307586
  307586       0  307588  307589  307589       0  307591  307592  307592       0
  307594  307595  307595       0  307597  307598  307598       0  307600  307601
  307601       0  307603  307604  307604       0  307606  307607  307607       0
  307609  307610  307610       0  307612  307613  307613       0  307615  307616
  307616       0  307618  307619  307619       0  307621  307622  307622       0
  307624  307625  307625       0  307627  307628  307628       0  307630  307631
  307631       0  307633  307634  307634       0  307636  307637  307637       0
  307639  307640  307640       0  307642  307643  307643       0  307645  307646
  307646       0  307648  307649  307649       0  307651  307652  307652       0
  307654  307655  307655       0  307657  307658  307658       0  307660  307661
  307661       0  307663  307664  307664       0  307666  307667  307667       0
  307669  307670  307670       0  307672  307673  307673       0  307675  307676
  307676       0  307678  307679  307679       0  307681  307682  307682       0
  307684  307685  307685       0  307687  307688  307688       0  307690  307691
  307691       0  307693  307694  307694       0  307696  307697  307697       0
  307699  307700  307700       0  307702  307703  307703       0  307705  307706
  307706       0  307708  307709  307709       0  307711  307712  307712       0
  307714  307715  307715       0  307717  307718  307718       0  307720  307721
  307721       0  307723  307724  307724       0  307726  307727  307727       0
  307729  307730  307730       0  307732  307733  307733       0  307735  307736
  307736       0  307738  307739  307739       0  307741  307742  307742       0
  307744  307745  307745       0  307747  307748  307748       0  307750  307751
  307751       0  307753  307754  307754       0  307756  307757  307757       0
  307759  307760  307760       0  307762  307763  307763       0  307765  307766
  307766       0  307768  307769  307769       0  307771  307772  307772       0
  307774  307775  307775       0  307777  307778  307778       0  307780  307781
  307781       0  307783  307784  307784       0  307786  307787  307787       0
  307789  307790  307790       0  307792  307793  307793       0  307795  307796
  307796       0  307798  307799  307799       0  307801  307802  307802       0
  307804  307805  307805       0  307807  307808  307808       0  307810  307811
  307811       0  307813  307814  307814       0  307816  307817  307817       0
  307819  307820  307820       0  307822  307823  307823       0  307825  307826
  307826       0  307828  307829  307829       0  307831  307832  307832       0
  307834  307835  307835       0  307837  307838  307838       0  307840  307841
  307841       0  307843  307844  307844       0  307846  307847  307847       0
  307849  307850  307850       0  307852  307853  307853       0  307855  307856
  307856       0  307858  307859  307859       0  307861  307862  307862       0
  307864  307865  307865       0  307867  307868  307868       0  307870  307871
  307871       0  307873  307874  307874       0  307876  307877  307877       0
  307879  307880  307880       0  307882  307883  307883       0  307885  307886
  307886       0  307888  307889  307889       0  307891  307892  307892       0
  307894  307895  307895       0  307897  307898  307898       0  307900  307901
  307901       0  307903  307904  307904       0  307906  307907  307907       0
  307909  307910  307910       0  307912  307913  307913       0  307915  307916
  307916       0  307918  307919  307919       0  307921  307922  307922       0
  307924  307925  307925       0  307927  307928  307928       0  307930  307931
  307931       0  307933  307934  307934       0  307936  307937  307937       0
  307939  307940  307940       0  307942  307943  307943       0  307945  307946
  307946       0  307948  307949  307949       0  307951  307952  307952       0
  307954  307955  307955       0  307957  307958  307958       0  307960  307961
  307961       0  307963  307964  307964       0  307966  307967  307967       0
  307969  307970  307970       0  307972  307973  307973       0  307975  307976
  307976       0  307978  307979  307979       0  307981  307982  307982       0
  307984  307985  307985       0  307987  307988  307988       0  307990  307991
  307991       0  307993  307994  307994       0  307996  307997  307997       0
  307999  308000  308000       0  308002  308003  308003       0  308005  308006
  308006       0  308008  308009  308009       0  308011  308012  308012       0
  308014  308015  308015       0  308017  308018  308018       0  308020  308021
  308021       0  308023  308024  308024       0  308026  308027  308027       0
  308029  308030  308030       0  308032  308033  308033       0  308035  308036
  308036       0  308038  308039  308039       0  308041  308042  308042       0
  308044  308045  308045       0  308047  308048  308048       0  308050  308051
  308051       0  308053  308054  308054       0  308056  308057  308057       0
  308059  308060  308060       0  308062  308063  308063       0  308065  308066
  308066       0  308068  308069  308069       0  308071  308072  308072       0
  308074  308075  308075       0  308077  308078  308078       0  308080  308081
  308081       0  308083  308084  308084       0  308086  308087  308087       0
  308089  308090  308090       0  308092  308093  308093       0  308095  308096
  308096       0  308098  308099  308099       0  308101  308102  308102       0
  308104  308105  308105       0  308107  308108  308108       0  308110  308111
  308111       0  308113  308114  308114       0  308116  308117  308117       0
  308119  308120  308120       0  308122  308123  308123       0  308125  308126
  308126       0  308128  308129  308129       0  308131  308132  308132       0
  308134  308135  308135       0  308137  308138  308138       0  308140  308141
  308141       0  308143  308144  308144       0  308146  308147  308147       0
  308149  308150  308150       0  308152  308153  308153       0  308155  308156
  308156       0  308158  308159  308159       0  308161  308162  308162       0
  308164  308165  308165       0  308167  308168  308168       0  308170  308171
  308171       0  308173  308174  308174       0  308176  308177  308177       0
  308179  308180  308180       0  308182  308183  308183       0  308185  308186
  308186       0  308188  308189  308189       0  308191  308192  308192       0
  308194  308195  308195       0  308197  308198  308198       0  308200  308201
  308201       0  308203  308204  308204       0  308206  308207  308207       0
  308209  308210  308210       0  308212  308213  308213       0  308215  308216
  308216       0  308218  308219  308219       0  308221  308222  308222       0
  308224  308225  308225       0  308227  308228  308228       0  308230  308231
  308231       0  308233  308234  308234       0  308236  308237  308237       0
  308239  308240  308240       0  308242  308243  308243       0  308245  308246
  308246       0  308248  308249  308249       0  308251  308252  308252       0
  308254  308255  308255       0  308257  308258  308258       0  308260  308261
  308261       0  308263  308264  308264       0  308266  308267  308267       0
  308269  308270  308270       0  308272  308273  308273       0  308275  308276
  308276       0  308278  308279  308279       0  308281  308282  308282       0
  308284  308285  308285       0  308287  308288  308288       0  308290  308291
  308291       0  308293  308294  308294       0  308296  308297  308297       0
  308299  308300  308300       0  308302  308303  308303       0  308305  308306
  308306       0  308308  308309  308309       0  308311  308312  308312       0
  308314  308315  308315       0  308317  308318  308318       0  308320  308321
  308321       0  308323  308324  308324       0  308326  308327  308327       0
  308329  308330  308330       0  308332  308333  308333       0  308335  308336
  308336       0  308338  308339  308339       0  308341  308342  308342       0
  308344  308345  308345       0  308347  308348  308348       0  308350  308351
  308351       0  308353  308354  308354       0  308356  308357  308357       0
  308359  308360  308360       0  308362  308363  308363       0  308365  308366
  308366       0  308368  308369  308369       0  308371  308372  308372       0
  308374  308375  308375       0  308377  308378  308378       0  308380  308381
  308381       0  308383  308384  308384       0  308386  308387  308387       0
  308389  308390  308390       0  308392  308393  308393       0  308395  308396
  308396       0  308398  308399  308399       0  308401  308402  308402       0
  308404  308405  308405       0  308407  308408  308408       0  308410  308411
  308411       0  308413  308414  308414       0  308416  308417  308417       0
  308419  308420  308420       0  308422  308423  308423       0  308425  308426
  308426       0  308428  308429  308429       0  308431  308432  308432       0
  308434  308435  308435       0  308437  308438  308438       0  308440  308441
  308441       0  308443  308444  308444       0  308446  308447  308447       0
  308449  308450  308450       0  308452  308453  308453       0  308455  308456
  308456       0  308458  308459  308459       0  308461  308462  308462       0
  308464  308465  308465       0  308467  308468  308468       0  308470  308471
  308471       0  308473  308474  308474       0  308476  308477  308477       0
  308479  308480  308480       0  308482  308483  308483       0  308485  308486
  308486       0  308488  308489  308489       0  308491  308492  308492       0
  308494  308495  308495       0  308497  308498  308498       0  308500  308501
  308501       0  308503  308504  308504       0  308506  308507  308507       0
  308509  308510  308510       0  308512  308513  308513       0  308515  308516
  308516       0  308518  308519  308519       0  308521  308522  308522       0
  308524  308525  308525       0  308527  308528  308528       0  308530  308531
  308531       0  308533  308534  308534       0  308536  308537  308537       0
  308539  308540  308540       0  308542  308543  308543       0  308545  308546
  308546       0  308548  308549  308549       0  308551  308552  308552       0
  308554  308555  308555       0  308557  308558  308558       0  308560  308561
  308561       0  308563  308564  308564       0  308566  308567  308567       0
  308569  308570  308570       0  308572  308573  308573       0  308575  308576
  308576       0  308578  308579  308579       0  308581  308582  308582       0
  308584  308585  308585       0  308587  308588  308588       0  308590  308591
  308591       0  308593  308594  308594       0  308596  308597  308597       0
  308599  308600  308600       0  308602  308603  308603       0  308605  308606
  308606       0  308608  308609  308609       0  308611  308612  308612       0
  308614  308615  308615       0  308617  308618  308618       0  308620  308621
  308621       0  308623  308624  308624       0  308626  308627  308627       0
  308629  308630  308630       0  308632  308633  308633       0  308635  308636
  308636       0  308638  308639  308639       0  308641  308642  308642       0
  308644  308645  308645       0  308647  308648  308648       0  308650  308651
  308651       0  308653  308654  308654       0  308656  308657  308657       0
  308659  308660  308660       0  308662  308663  308663       0  308665  308666
  308666       0  308668  308669  308669       0  308671  308672  308672       0
  308674  308675  308675       0  308677  308678  308678       0  308680  308681
  308681       0  308683  308684  308684       0  308686  308687  308687       0
  308689  308690  308690       0  308692  308693  308693       0  308695  308696
  308696       0  308698  308699  308699       0  308701  308702  308702       0
  308704  308705  308705       0  308707  308708  308708       0  308710  308711
  308711       0  308713  308714  308714       0  308716  308717  308717       0
  308719  308720  308720       0  308722  308723  308723       0  308725  308726
  308726       0  308728  308729  308729       0  308731  308732  308732       0
  308734  308735  308735       0  308737  308738  308738       0  308740  308741
  308741       0  308743  308744  308744       0  308746  308747  308747       0
  308749  308750  308750       0  308752  308753  308753       0  308755  308756
  308756       0  308758  308759  308759       0  308761  308762  308762       0
  308764  308765  308765       0  308767  308768  308768       0  308770  308771
  308771       0  308773  308774  308774       0  308776  308777  308777       0
  308779  308780  308780       0  308782  308783  308783       0  308785  308786
  308786       0  308788  308789  308789       0  308791  308792  308792       0
  308794  308795  308795       0  308797  308798  308798       0  308800  308801
  308801       0  308803  308804  308804       0  308806  308807  308807       0
  308809  308810  308810       0  308812  308813  308813       0  308815  308816
  308816       0  308818  308819  308819       0  308821  308822  308822       0
  308824  308825  308825       0  308827  308828  308828       0  308830  308831
  308831       0  308833  308834  308834       0  308836  308837  308837       0
  308839  308840  308840       0  308842  308843  308843       0  308845  308846
  308846       0  308848  308849  308849       0  308851  308852  308852       0
  308854  308855  308855       0  308857  308858  308858       0  308860  308861
  308861       0  308863  308864  308864       0  308866  308867  308867       0
  308869  308870  308870       0  308872  308873  308873       0  308875  308876
  308876       0  308878  308879  308879       0  308881  308882  308882       0
  308884  308885  308885       0  308887  308888  308888       0  308890  308891
  308891       0  308893  308894  308894       0  308896  308897  308897       0
  308899  308900  308900       0  308902  308903  308903       0  308905  308906
  308906       0  308908  308909  308909       0  308911  308912  308912       0
  308914  308915  308915       0  308917  308918  308918       0  308920  308921
  308921       0  308923  308924  308924       0  308926  308927  308927       0
  308929  308930  308930       0  308932  308933  308933       0  308935  308936
  308936       0  308938  308939  308939       0  308941  308942  308942       0
  308944  308945  308945       0  308947  308948  308948       0  308950  308951
  308951       0  308953  308954  308954       0  308956  308957  308957       0
  308959  308960  308960       0  308962  308963  308963       0  308965  308966
  308966       0  308968  308969  308969       0  308971  308972  308972       0
  308974  308975  308975       0  308977  308978  308978       0  308980  308981
  308981       0  308983  308984  308984       0  308986  308987  308987       0
  308989  308990  308990       0  308992  308993  308993       0  308995  308996
  308996       0  308998  308999  308999       0  309001  309002  309002       0
  309004  309005  309005       0  309007  309008  309008       0  309010  309011
  309011       0  309013  309014  309014       0  309016  309017  309017       0
  309019  309020  309020       0  309022  309023  309023       0  309025  309026
  309026       0  309028  309029  309029       0  309031  309032  309032       0
  309034  309035  309035       0  309037  309038  309038       0  309040  309041
  309041       0  309043  309044  309044       0  309046  309047  309047       0
  309049  309050  309050       0  309052  309053  309053       0  309055  309056
  309056       0  309058  309059  309059       0  309061  309062  309062       0
  309064  309065  309065       0  309067  309068  309068       0  309070  309071
  309071       0  309073  309074  309074       0  309076  309077  309077       0
  309079  309080  309080       0  309082  309083  309083       0  309085  309086
  309086       0  309088  309089  309089       0  309091  309092  309092       0
  309094  309095  309095       0  309097  309098  309098       0  309100  309101
  309101       0  309103  309104  309104       0  309106  309107  309107       0
  309109  309110  309110       0  309112  309113  309113       0  309115  309116
  309116       0  309118  309119  309119       0  309121  309122  309122       0
  309124  309125  309125       0  309127  309128  309128       0  309130  309131
  309131       0  309133  309134  309134       0  309136  309137  309137       0
  309139  309140  309140       0  309142  309143  309143       0  309145  309146
  309146       0  309148  309149  309149       0  309151  309152  309152       0
  309154  309155  309155       0  309157  309158  309158       0  309160  309161
  309161       0  309163  309164  309164       0  309166  309167  309167       0
  309169  309170  309170       0  309172  309173  309173       0  309175  309176
  309176       0  309178  309179  309179       0  309181  309182  309182       0
  309184  309185  309185       0  309187  309188  309188       0  309190  309191
  309191       0  309193  309194  309194       0  309196  309197  309197       0
  309199  309200  309200       0  309202  309203  309203       0  309205  309206
  309206       0  309208  309209  309209       0  309211  309212  309212       0
  309214  309215  309215       0  309217  309218  309218       0  309220  309221
  309221       0  309223  309224  309224       0  309226  309227  309227       0
  309229  309230  309230       0  309232  309233  309233       0  309235  309236
  309236       0  309238  309239  309239       0  309241  309242  309242       0
  309244  309245  309245       0  309247  309248  309248       0  309250  309251
  309251       0  309253  309254  309254       0  309256  309257  309257       0
  309259  309260  309260       0  309262  309263  309263       0  309265  309266
  309266       0  309268  309269  309269       0  309271  309272  309272       0
  309274  309275  309275       0  309277  309278  309278       0  309280  309281
  309281       0  309283  309284  309284       0  309286  309287  309287       0
  309289  309290  309290       0  309292  309293  309293       0  309295  309296
  309296       0  309298  309299  309299       0  309301  309302  309302       0
  309304  309305  309305       0  309307  309308  309308       0  309310  309311
  309311       0  309313  309314  309314       0  309316  309317  309317       0
  309319  309320  309320       0  309322  309323  309323       0  309325  309326
  309326       0  309328  309329  309329       0  309331  309332  309332       0
  309334  309335  309335       0  309337  309338  309338       0  309340  309341
  309341       0  309343  309344  309344       0  309346  309347  309347       0
  309349  309350  309350       0  309352  309353  309353       0  309355  309356
  309356       0  309358  309359  309359       0  309361  309362  309362       0
  309364  309365  309365       0  309367  309368  309368       0  309370  309371
  309371       0  309373  309374  309374       0  309376  309377  309377       0
  309379  309380  309380       0  309382  309383  309383       0  309385  309386
  309386       0  309388  309389  309389       0  309391  309392  309392       0
  309394  309395  309395       0  309397  309398  309398       0  309400  309401
  309401       0  309403  309404  309404       0  309406  309407  309407       0
  309409  309410  309410       0  309412  309413  309413       0  309415  309416
  309416       0  309418  309419  309419       0  309421  309422  309422       0
  309424  309425  309425       0  309427  309428  309428       0  309430  309431
  309431       0  309433  309434  309434       0  309436  309437  309437       0
  309439  309440  309440       0  309442  309443  309443       0  309445  309446
  309446       0  309448  309449  309449       0  309451  309452  309452       0
  309454  309455  309455       0  309457  309458  309458       0  309460  309461
  309461       0  309463  309464  309464       0  309466  309467  309467       0
  309469  309470  309470       0  309472  309473  309473       0  309475  309476
  309476       0  309478  309479  309479       0  309481  309482  309482       0
  309484  309485  309485       0  309487  309488  309488       0  309490  309491
  309491       0  309493  309494  309494       0  309496  309497  309497       0
  309499  309500  309500       0  309502  309503  309503       0  309505  309506
  309506       0  309508  309509  309509       0  309511  309512  309512       0
  309514  309515  309515       0  309517  309518  309518       0  309520  309521
  309521       0  309523  309524  309524       0  309526  309527  309527       0
  309529  309530  309530       0  309532  309533  309533       0  309535  309536
  309536       0  309538  309539  309539       0  309541  309542  309542       0
  309544  309545  309545       0  309547  309548  309548       0  309550  309551
  309551       0  309553  309554  309554       0  309556  309557  309557       0
  309559  309560  309560       0  309562  309563  309563       0  309565  309566
  309566       0  309568  309569  309569       0  309571  309572  309572       0
  309574  309575  309575       0  309577  309578  309578       0  309580  309581
  309581       0  309583  309584  309584       0  309586  309587  309587       0
  309589  309590  309590       0  309592  309593  309593       0  309595  309596
  309596       0  309598  309599  309599       0  309601  309602  309602       0
  309604  309605  309605       0  309607  309608  309608       0  309610  309611
  309611       0  309613  309614  309614       0  309616  309617  309617       0
  309619  309620  309620       0  309622  309623  309623       0  309625  309626
  309626       0  309628  309629  309629       0  309631  309632  309632       0
  309634  309635  309635       0  309637  309638  309638       0  309640  309641
  309641       0  309643  309644  309644       0  309646  309647  309647       0
  309649  309650  309650       0  309652  309653  309653       0  309655  309656
  309656       0  309658  309659  309659       0  309661  309662  309662       0
  309664  309665  309665       0  309667  309668  309668       0  309670  309671
  309671       0  309673  309674  309674       0  309676  309677  309677       0
  309679  309680  309680       0  309682  309683  309683       0  309685  309686
  309686       0  309688  309689  309689       0  309691  309692  309692       0
  309694  309695  309695       0  309697  309698  309698       0  309700  309701
  309701       0  309703  309704  309704       0  309706  309707  309707       0
  309709  309710  309710       0  309712  309713  309713       0  309715  309716
  309716       0  309718  309719  309719       0  309721  309722  309722       0
  309724  309725  309725       0  309727  309728  309728       0  309730  309731
  309731       0  309733  309734  309734       0  309736  309737  309737       0
  309739  309740  309740       0  309742  309743  309743       0  309745  309746
  309746       0  309748  309749  309749       0  309751  309752  309752       0
  309754  309755  309755       0  309757  309758  309758       0  309760  309761
  309761       0  309763  309764  309764       0  309766  309767  309767       0
  309769  309770  309770       0  309772  309773  309773       0  309775  309776
  309776       0  309778  309779  309779       0  309781  309782  309782       0
  309784  309785  309785       0  309787  309788  309788       0  309790  309791
  309791       0  309793  309794  309794       0  309796  309797  309797       0
  309799  309800  309800       0  309802  309803  309803       0  309805  309806
  309806       0  309808  309809  309809       0  309811  309812  309812       0
  309814  309815  309815       0  309817  309818  309818       0  309820  309821
  309821       0  309823  309824  309824       0  309826  309827  309827       0
  309829  309830  309830       0  309832  309833  309833       0  309835  309836
  309836       0  309838  309839  309839       0  309841  309842  309842       0
  309844  309845  309845       0  309847  309848  309848       0  309850  309851
  309851       0  309853  309854  309854       0  309856  309857  309857       0
  309859  309860  309860       0  309862  309863  309863       0  309865  309866
  309866       0  309868  309869  309869       0  309871  309872  309872       0
  309874  309875  309875       0  309877  309878  309878       0  309880  309881
  309881       0  309883  309884  309884       0  309886  309887  309887       0
  309889  309890  309890       0  309892  309893  309893       0  309895  309896
  309896       0  309898  309899  309899       0  309901  309902  309902       0
  309904  309905  309905       0  309907  309908  309908       0  309910  309911
  309911       0  309913  309914  309914       0  309916  309917  309917       0
  309919  309920  309920       0  309922  309923  309923       0  309925  309926
  309926       0  309928  309929  309929       0  309931  309932  309932       0
  309934  309935  309935       0  309937  309938  309938       0  309940  309941
  309941       0  309943  309944  309944       0  309946  309947  309947       0
  309949  309950  309950       0  309952  309953  309953       0  309955  309956
  309956       0  309958  309959  309959       0  309961  309962  309962       0
  309964  309965  309965       0  309967  309968  309968       0  309970  309971
  309971       0  309973  309974  309974       0  309976  309977  309977       0
  309979  309980  309980       0  309982  309983  309983       0  309985  309986
  309986       0  309988  309989  309989       0  309991  309992  309992       0
  309994  309995  309995       0  309997  309998  309998       0  310000  310001
  310001       0  310003  310004  310004       0  310006  310007  310007       0
  310009  310010  310010       0  310012  310013  310013       0  310015  310016
  310016       0  310018  310019  310019       0  310021  310022  310022       0
  310024  310025  310025       0  310027  310028  310028       0  310030  310031
  310031       0  310033  310034  310034       0  310036  310037  310037       0
  310039  310040  310040       0  310042  310043  310043       0  310045  310046
  310046       0  310048  310049  310049       0  310051  310052  310052       0
  310054  310055  310055       0  310057  310058  310058       0  310060  310061
  310061       0  310063  310064  310064       0  310066  310067  310067       0
  310069  310070  310070       0  310072  310073  310073       0  310075  310076
  310076       0  310078  310079  310079       0  310081  310082  310082       0
  310084  310085  310085       0  310087  310088  310088       0  310090  310091
  310091       0  310093  310094  310094       0  310096  310097  310097       0
  310099  310100  310100       0  310102  310103  310103       0  310105  310106
  310106       0  310108  310109  310109       0  310111  310112  310112       0
  310114  310115  310115       0  310117  310118  310118       0  310120  310121
  310121       0  310123  310124  310124       0  310126  310127  310127       0
  310129  310130  310130       0  310132  310133  310133       0  310135  310136
  310136       0  310138  310139  310139       0  310141  310142  310142       0
  310144  310145  310145       0  310147  310148  310148       0  310150  310151
  310151       0  310153  310154  310154       0  310156  310157  310157       0
  310159  310160  310160       0  310162  310163  310163       0  310165  310166
  310166       0  310168  310169  310169       0  310171  310172  310172       0
  310174  310175  310175       0  310177  310178  310178       0  310180  310181
  310181       0  310183  310184  310184       0  310186  310187  310187       0
  310189  310190  310190       0  310192  310193  310193       0  310195  310196
  310196       0  310198  310199  310199       0  310201  310202  310202       0
  310204  310205  310205       0  310207  310208  310208       0  310210  310211
  310211       0  310213  310214  310214       0  310216  310217  310217       0
  310219  310220  310220       0  310222  310223  310223       0  310225  310226
  310226       0  310228  310229  310229       0  310231  310232  310232       0
  310234  310235  310235       0  310237  310238  310238       0  310240  310241
  310241       0  310243  310244  310244       0  310246  310247  310247       0
  310249  310250  310250       0  310252  310253  310253       0  310255  310256
  310256       0  310258  310259  310259       0  310261  310262  310262       0
  310264  310265  310265       0  310267  310268  310268       0  310270  310271
  310271       0  310273  310274  310274       0  310276  310277  310277       0
  310279  310280  310280       0  310282  310283  310283       0  310285  310286
  310286       0  310288  310289  310289       0  310291  310292  310292       0
  310294  310295  310295       0  310297  310298  310298       0  310300  310301
  310301       0  310303  310304  310304       0  310306  310307  310307       0
  310309  310310  310310       0  310312  310313  310313       0  310315  310316
  310316       0  310318  310319  310319       0  310321  310322  310322       0
  310324  310325  310325       0  310327  310328  310328       0  310330  310331
  310331       0  310333  310334  310334       0  310336  310337  310337       0
  310339  310340  310340       0  310342  310343  310343       0  310345  310346
  310346       0  310348  310349  310349       0  310351  310352  310352       0
  310354  310355  310355       0  310357  310358  310358       0  310360  310361
  310361       0  310363  310364  310364       0  310366  310367  310367       0
  310369  310370  310370       0  310372  310373  310373       0  310375  310376
  310376       0  310378  310379  310379       0  310381  310382  310382       0
  310384  310385  310385       0  310387  310388  310388       0  310390  310391
  310391       0  310393  310394  310394       0  310396  310397  310397       0
  310399  310400  310400       0  310402  310403  310403       0  310405  310406
  310406       0  310408  310409  310409       0  310411  310412  310412       0
  310414  310415  310415       0  310417  310418  310418       0  310420  310421
  310421       0  310423  310424  310424       0  310426  310427  310427       0
  310429  310430  310430       0  310432  310433  310433       0  310435  310436
  310436       0  310438  310439  310439       0  310441  310442  310442       0
  310444  310445  310445       0  310447  310448  310448       0  310450  310451
  310451       0  310453  310454  310454       0  310456  310457  310457       0
  310459  310460  310460       0  310462  310463  310463       0  310465  310466
  310466       0  310468  310469  310469       0  310471  310472  310472       0
  310474  310475  310475       0  310477  310478  310478       0  310480  310481
  310481       0  310483  310484  310484       0  310486  310487  310487       0
  310489  310490  310490       0  310492  310493  310493       0  310495  310496
  310496       0  310498  310499  310499       0  310501  310502  310502       0
  310504  310505  310505       0  310507  310508  310508       0  310510  310511
  310511       0  310513  310514  310514       0  310516  310517  310517       0
  310519  310520  310520       0  310522  310523  310523       0  310525  310526
  310526       0  310528  310529  310529       0  310531  310532  310532       0
  310534  310535  310535       0  310537  310538  310538       0  310540  310541
  310541       0  310543  310544  310544       0  310546  310547  310547       0
  310549  310550  310550       0  310552  310553  310553       0  310555  310556
  310556       0  310558  310559  310559       0  310561  310562  310562       0
  310564  310565  310565       0  310567  310568  310568       0  310570  310571
  310571       0  310573  310574  310574       0  310576  310577  310577       0
  310579  310580  310580       0  310582  310583  310583       0  310585  310586
  310586       0  310588  310589  310589       0  310591  310592  310592       0
  310594  310595  310595       0  310597  310598  310598       0  310600  310601
  310601       0  310603  310604  310604       0  310606  310607  310607       0
  310609  310610  310610       0  310612  310613  310613       0  310615  310616
  310616       0  310618  310619  310619       0  310621  310622  310622       0
  310624  310625  310625       0  310627  310628  310628       0  310630  310631
  310631       0  310633  310634  310634       0  310636  310637  310637       0
  310639  310640  310640       0  310642  310643  310643       0  310645  310646
  310646       0  310648  310649  310649       0  310651  310652  310652       0
  310654  310655  310655       0  310657  310658  310658       0  310660  310661
  310661       0  310663  310664  310664       0  310666  310667  310667       0
  310669  310670  310670       0  310672  310673  310673       0  310675  310676
  310676       0  310678  310679  310679       0  310681  310682  310682       0
  310684  310685  310685       0  310687  310688  310688       0  310690  310691
  310691       0  310693  310694  310694       0  310696  310697  310697       0
  310699  310700  310700       0  310702  310703  310703       0  310705  310706
  310706       0  310708  310709  310709       0  310711  310712  310712       0
  310714  310715  310715       0  310717  310718  310718       0  310720  310721
  310721       0  310723  310724  310724       0  310726  310727  310727       0
  310729  310730  310730       0  310732  310733  310733       0  310735  310736
  310736       0  310738  310739  310739       0  310741  310742  310742       0
  310744  310745  310745       0  310747  310748  310748       0  310750  310751
  310751       0  310753  310754  310754       0  310756  310757  310757       0
  310759  310760  310760       0  310762  310763  310763       0  310765  310766
  310766       0  310768  310769  310769       0  310771  310772  310772       0
  310774  310775  310775       0  310777  310778  310778       0  310780  310781
  310781       0  310783  310784  310784       0  310786  310787  310787       0
  310789  310790  310790       0  310792  310793  310793       0  310795  310796
  310796       0  310798  310799  310799       0  310801  310802  310802       0
  310804  310805  310805       0  310807  310808  310808       0  310810  310811
  310811       0  310813  310814  310814       0  310816  310817  310817       0
  310819  310820  310820       0  310822  310823  310823       0  310825  310826
  310826       0  310828  310829  310829       0  310831  310832  310832       0
  310834  310835  310835       0  310837  310838  310838       0  310840  310841
  310841       0  310843  310844  310844       0  310846  310847  310847       0
  310849  310850  310850       0  310852  310853  310853       0  310855  310856
  310856       0  310858  310859  310859       0  310861  310862  310862       0
  310864  310865  310865       0  310867  310868  310868       0  310870  310871
  310871       0  310873  310874  310874       0  310876  310877  310877       0
  310879  310880  310880       0  310882  310883  310883       0  310885  310886
  310886       0  310888  310889  310889       0  310891  310892  310892       0
  310894  310895  310895       0  310897  310898  310898       0  310900  310901
  310901       0  310903  310904  310904       0  310906  310907  310907       0
  310909  310910  310910       0  310912  310913  310913       0  310915  310916
  310916       0  310918  310919  310919       0  310921  310922  310922       0
  310924  310925  310925       0  310927  310928  310928       0  310930  310931
  310931       0  310933  310934  310934       0  310936  310937  310937       0
  310939  310940  310940       0  310942  310943  310943       0  310945  310946
  310946       0  310948  310949  310949       0  310951  310952  310952       0
  310954  310955  310955       0  310957  310958  310958       0  310960  310961
  310961       0  310963  310964  310964       0  310966  310967  310967       0
  310969  310970  310970       0  310972  310973  310973       0  310975  310976
  310976       0  310978  310979  310979       0  310981  310982  310982       0
  310984  310985  310985       0  310987  310988  310988       0  310990  310991
  310991       0  310993  310994  310994       0  310996  310997  310997       0
  310999  311000  311000       0  311002  311003  311003       0  311005  311006
  311006       0  311008  311009  311009       0  311011  311012  311012       0
  311014  311015  311015       0  311017  311018  311018       0  311020  311021
  311021       0  311023  311024  311024       0  311026  311027  311027       0
  311029  311030  311030       0  311032  311033  311033       0  311035  311036
  311036       0  311038  311039  311039       0  311041  311042  311042       0
  311044  311045  311045       0  311047  311048  311048       0  311050  311051
  311051       0  311053  311054  311054       0  311056  311057  311057       0
  311059  311060  311060       0  311062  311063  311063       0  311065  311066
  311066       0  311068  311069  311069       0  311071  311072  311072       0
  311074  311075  311075       0  311077  311078  311078       0  311080  311081
  311081       0  311083  311084  311084       0  311086  311087  311087       0
  311089  311090  311090       0  311092  311093  311093       0  311095  311096
  311096       0  311098  311099  311099       0  311101  311102  311102       0
  311104  311105  311105       0  311107  311108  311108       0  311110  311111
  311111       0  311113  311114  311114       0  311116  311117  311117       0
  311119  311120  311120       0  311122  311123  311123       0  311125  311126
  311126       0  311128  311129  311129       0  311131  311132  311132       0
  311134  311135  311135       0  311137  311138  311138       0  311140  311141
  311141       0  311143  311144  311144       0  311146  311147  311147       0
  311149  311150  311150       0  311152  311153  311153       0  311155  311156
  311156       0  311158  311159  311159       0  311161  311162  311162       0
  311164  311165  311165       0  311167  311168  311168       0  311170  311171
  311171       0  311173  311174  311174       0  311176  311177  311177       0
  311179  311180  311180       0  311182  311183  311183       0  311185  311186
  311186       0  311188  311189  311189       0  311191  311192  311192       0
  311194  311195  311195       0  311197  311198  311198       0  311200  311201
  311201       0  311203  311204  311204       0  311206  311207  311207       0
  311209  311210  311210       0  311212  311213  311213       0  311215  311216
  311216       0  311218  311219  311219       0  311221  311222  311222       0
  311224  311225  311225       0  311227  311228  311228       0  311230  311231
  311231       0  311233  311234  311234       0  311236  311237  311237       0
  311239  311240  311240       0  311242  311243  311243       0  311245  311246
  311246       0  311248  311249  311249       0  311251  311252  311252       0
  311254  311255  311255       0  311257  311258  311258       0  311260  311261
  311261       0  311263  311264  311264       0  311266  311267  311267       0
  311269  311270  311270       0  311272  311273  311273       0  311275  311276
  311276       0  311278  311279  311279       0  311281  311282  311282       0
  311284  311285  311285       0  311287  311288  311288       0  311290  311291
  311291       0  311293  311294  311294       0  311296  311297  311297       0
  311299  311300  311300       0  311302  311303  311303       0  311305  311306
  311306       0  311308  311309  311309       0  311311  311312  311312       0
  311314  311315  311315       0  311317  311318  311318       0  311320  311321
  311321       0  311323  311324  311324       0  311326  311327  311327       0
  311329  311330  311330       0  311332  311333  311333       0  311335  311336
  311336       0  311338  311339  311339       0  311341  311342  311342       0
  311344  311345  311345       0  311347  311348  311348       0  311350  311351
  311351       0  311353  311354  311354       0  311356  311357  311357       0
  311359  311360  311360       0  311362  311363  311363       0  311365  311366
  311366       0  311368  311369  311369       0  311371  311372  311372       0
  311374  311375  311375       0  311377  311378  311378       0  311380  311381
  311381       0  311383  311384  311384       0  311386  311387  311387       0
  311389  311390  311390       0  311392  311393  311393       0  311395  311396
  311396       0  311398  311399  311399       0  311401  311402  311402       0
  311404  311405  311405       0  311407  311408  311408       0  311410  311411
  311411       0  311413  311414  311414       0  311416  311417  311417       0
  311419  311420  311420       0  311422  311423  311423       0  311425  311426
  311426       0  311428  311429  311429       0  311431  311432  311432       0
  311434  311435  311435       0  311437  311438  311438       0  311440  311441
  311441       0  311443  311444  311444       0  311446  311447  311447       0
  311449  311450  311450       0  311452  311453  311453       0  311455  311456
  311456       0  311458  311459  311459       0  311461  311462  311462       0
  311464  311465  311465       0  311467  311468  311468       0  311470  311471
  311471       0  311473  311474  311474       0  311476  311477  311477       0
  311479  311480  311480       0  311482  311483  311483       0  311485  311486
  311486       0  311488  311489  311489       0  311491  311492  311492       0
  311494  311495  311495       0  311497  311498  311498       0  311500  311501
  311501       0  311503  311504  311504       0  311506  311507  311507       0
  311509  311510  311510       0  311512  311513  311513       0  311515  311516
  311516       0  311518  311519  311519       0  311521  311522  311522       0
  311524  311525  311525       0  311527  311528  311528       0  311530  311531
  311531       0  311533  311534  311534       0  311536  311537  311537       0
  311539  311540  311540       0  311542  311543  311543       0  311545  311546
  311546       0  311548  311549  311549       0  311551  311552  311552       0
  311554  311555  311555       0  311557  311558  311558       0  311560  311561
  311561       0  311563  311564  311564       0  311566  311567  311567       0
  311569  311570  311570       0  311572  311573  311573       0  311575  311576
  311576       0  311578  311579  311579       0  311581  311582  311582       0
  311584  311585  311585       0  311587  311588  311588       0  311590  311591
  311591       0  311593  311594  311594       0  311596  311597  311597       0
  311599  311600  311600       0  311602  311603  311603       0  311605  311606
  311606       0  311608  311609  311609       0  311611  311612  311612       0
  311614  311615  311615       0  311617  311618  311618       0  311620  311621
  311621       0  311623  311624  311624       0  311626  311627  311627       0
  311629  311630  311630       0  311632  311633  311633       0  311635  311636
  311636       0  311638  311639  311639       0  311641  311642  311642       0
  311644  311645  311645       0  311647  311648  311648       0  311650  311651
  311651       0  311653  311654  311654       0  311656  311657  311657       0
  311659  311660  311660       0  311662  311663  311663       0  311665  311666
  311666       0  311668  311669  311669       0  311671  311672  311672       0
  311674  311675  311675       0  311677  311678  311678       0  311680  311681
  311681       0  311683  311684  311684       0  311686  311687  311687       0
  311689  311690  311690       0  311692  311693  311693       0  311695  311696
  311696       0  311698  311699  311699       0  311701  311702  311702       0
  311704  311705  311705       0  311707  311708  311708       0  311710  311711
  311711       0  311713  311714  311714       0  311716  311717  311717       0
  311719  311720  311720       0  311722  311723  311723       0  311725  311726
  311726       0  311728  311729  311729       0  311731  311732  311732       0
  311734  311735  311735       0  311737  311738  311738       0  311740  311741
  311741       0  311743  311744  311744       0  311746  311747  311747       0
  311749  311750  311750       0  311752  311753  311753       0  311755  311756
  311756       0  311758  311759  311759       0  311761  311762  311762       0
  311764  311765  311765       0  311767  311768  311768       0  311770  311771
  311771       0  311773  311774  311774       0  311776  311777  311777       0
  311779  311780  311780       0  311782  311783  311783       0  311785  311786
  311786       0  311788  311789  311789       0  311791  311792  311792       0
  311794  311795  311795       0  311797  311798  311798       0  311800  311801
  311801       0  311803  311804  311804       0  311806  311807  311807       0
  311809  311810  311810       0  311812  311813  311813       0  311815  311816
  311816       0  311818  311819  311819       0  311821  311822  311822       0
  311824  311825  311825       0  311827  311828  311828       0  311830  311831
  311831       0  311833  311834  311834       0  311836  311837  311837       0
  311839  311840  311840       0  311842  311843  311843       0  311845  311846
  311846       0  311848  311849  311849       0  311851  311852  311852       0
  311854  311855  311855       0  311857  311858  311858       0  311860  311861
  311861       0  311863  311864  311864       0  311866  311867  311867       0
  311869  311870  311870       0  311872  311873  311873       0  311875  311876
  311876       0  311878  311879  311879       0  311881  311882  311882       0
  311884  311885  311885       0  311887  311888  311888       0  311890  311891
  311891       0  311893  311894  311894       0  311896  311897  311897       0
  311899  311900  311900       0  311902  311903  311903       0  311905  311906
  311906       0  311908  311909  311909       0  311911  311912  311912       0
  311914  311915  311915       0  311917  311918  311918       0  311920  311921
  311921       0  311923  311924  311924       0  311926  311927  311927       0
  311929  311930  311930       0  311932  311933  311933       0  311935  311936
  311936       0  311938  311939  311939       0  311941  311942  311942       0
  311944  311945  311945       0  311947  311948  311948       0  311950  311951
  311951       0  311953  311954  311954       0  311956  311957  311957       0
  311959  311960  311960       0  311962  311963  311963       0  311965  311966
  311966       0  311968  311969  311969       0  311971  311972  311972       0
  311974  311975  311975       0  311977  311978  311978       0  311980  311981
  311981       0  311983  311984  311984       0  311986  311987  311987       0
  311989  311990  311990       0  311992  311993  311993       0  311995  311996
  311996       0  311998  311999  311999       0  312001  312002  312002       0
  312004  312005  312005       0  312007  312008  312008       0  312010  312011
  312011       0  312013  312014  312014       0  312016  312017  312017       0
  312019  312020  312020       0  312022  312023  312023       0  312025  312026
  312026       0  312028  312029  312029       0  312031  312032  312032       0
  312034  312035  312035       0  312037  312038  312038       0  312040  312041
  312041       0  312043  312044  312044       0  312046  312047  312047       0
  312049  312050  312050       0  312052  312053  312053       0  312055  312056
  312056       0  312058  312059  312059       0  312061  312062  312062       0
  312064  312065  312065       0  312067  312068  312068       0  312070  312071
  312071       0  312073  312074  312074       0  312076  312077  312077       0
  312079  312080  312080       0  312082  312083  312083       0  312085  312086
  312086       0  312088  312089  312089       0  312091  312092  312092       0
  312094  312095  312095       0  312097  312098  312098       0  312100  312101
  312101       0  312103  312104  312104       0  312106  312107  312107       0
  312109  312110  312110       0  312112  312113  312113       0  312115  312116
  312116       0  312118  312119  312119       0  312121  312122  312122       0
  312124  312125  312125       0  312127  312128  312128       0  312130  312131
  312131       0  312133  312134  312134       0  312136  312137  312137       0
  312139  312140  312140       0  312142  312143  312143       0  312145  312146
  312146       0  312148  312149  312149       0  312151  312152  312152       0
  312154  312155  312155       0  312157  312158  312158       0  312160  312161
  312161       0  312163  312164  312164       0  312166  312167  312167       0
  312169  312170  312170       0  312172  312173  312173       0  312175  312176
  312176       0  312178  312179  312179       0  312181  312182  312182       0
  312184  312185  312185       0  312187  312188  312188       0  312190  312191
  312191       0  312193  312194  312194       0  312196  312197  312197       0
  312199  312200  312200       0  312202  312203  312203       0  312205  312206
  312206       0  312208  312209  312209       0  312211  312212  312212       0
  312214  312215  312215       0  312217  312218  312218       0  312220  312221
  312221       0  312223  312224  312224       0  312226  312227  312227       0
  312229  312230  312230       0  312232  312233  312233       0  312235  312236
  312236       0  312238  312239  312239       0  312241  312242  312242       0
  312244  312245  312245       0  312247  312248  312248       0  312250  312251
  312251       0  312253  312254  312254       0  312256  312257  312257       0
  312259  312260  312260       0  312262  312263  312263       0  312265  312266
  312266       0  312268  312269  312269       0  312271  312272  312272       0
  312274  312275  312275       0  312277  312278  312278       0  312280  312281
  312281       0  312283  312284  312284       0  312286  312287  312287       0
  312289  312290  312290       0  312292  312293  312293       0  312295  312296
  312296       0  312298  312299  312299       0  312301  312302  312302       0
  312304  312305  312305       0  312307  312308  312308       0  312310  312311
  312311       0  312313  312314  312314       0  312316  312317  312317       0
  312319  312320  312320       0  312322  312323  312323       0  312325  312326
  312326       0  312328  312329  312329       0  312331  312332  312332       0
  312334  312335  312335       0  312337  312338  312338       0  312340  312341
  312341       0  312343  312344  312344       0  312346  312347  312347       0
  312349  312350  312350       0  312352  312353  312353       0  312355  312356
  312356       0  312358  312359  312359       0  312361  312362  312362       0
  312364  312365  312365       0  312367  312368  312368       0  312370  312371
  312371       0  312373  312374  312374       0  312376  312377  312377       0
  312379  312380  312380       0  312382  312383  312383       0  312385  312386
  312386       0  312388  312389  312389       0  312391  312392  312392       0
  312394  312395  312395       0  312397  312398  312398       0  312400  312401
  312401       0  312403  312404  312404       0  312406  312407  312407       0
  312409  312410  312410       0  312412  312413  312413       0  312415  312416
  312416       0  312418  312419  312419       0  312421  312422  312422       0
  312424  312425  312425       0  312427  312428  312428       0  312430  312431
  312431       0  312433  312434  312434       0  312436  312437  312437       0
  312439  312440  312440       0  312442  312443  312443       0  312445  312446
  312446       0  312448  312449  312449       0  312451  312452  312452       0
  312454  312455  312455       0  312457  312458  312458       0  312460  312461
  312461       0  312463  312464  312464       0  312466  312467  312467       0
  312469  312470  312470       0  312472  312473  312473       0  312475  312476
  312476       0  312478  312479  312479       0  312481  312482  312482       0
  312484  312485  312485       0  312487  312488  312488       0  312490  312491
  312491       0  312493  312494  312494       0  312496  312497  312497       0
  312499  312500  312500       0  312502  312503  312503       0  312505  312506
  312506       0  312508  312509  312509       0  312511  312512  312512       0
  312514  312515  312515       0  312517  312518  312518       0  312520  312521
  312521       0  312523  312524  312524       0  312526  312527  312527       0
  312529  312530  312530       0  312532  312533  312533       0  312535  312536
  312536       0  312538  312539  312539       0  312541  312542  312542       0
  312544  312545  312545       0  312547  312548  312548       0  312550  312551
  312551       0  312553  312554  312554       0  312556  312557  312557       0
  312559  312560  312560       0  312562  312563  312563       0  312565  312566
  312566       0  312568  312569  312569       0  312571  312572  312572       0
  312574  312575  312575       0  312577  312578  312578       0  312580  312581
  312581       0  312583  312584  312584       0  312586  312587  312587       0
  312589  312590  312590       0  312592  312593  312593       0  312595  312596
  312596       0  312598  312599  312599       0  312601  312602  312602       0
  312604  312605  312605       0  312607  312608  312608       0  312610  312611
  312611       0  312613  312614  312614       0  312616  312617  312617       0
  312619  312620  312620       0  312622  312623  312623       0  312625  312626
  312626       0  312628  312629  312629       0  312631  312632  312632       0
  312634  312635  312635       0  312637  312638  312638       0  312640  312641
  312641       0  312643  312644  312644       0  312646  312647  312647       0
  312649  312650  312650       0  312652  312653  312653       0  312655  312656
  312656       0  312658  312659  312659       0  312661  312662  312662       0
  312664  312665  312665       0  312667  312668  312668       0  312670  312671
  312671       0  312673  312674  312674       0  312676  312677  312677       0
  312679  312680  312680       0  312682  312683  312683       0  312685  312686
  312686       0  312688  312689  312689       0  312691  312692  312692       0
  312694  312695  312695       0  312697  312698  312698       0  312700  312701
  312701       0  312703  312704  312704       0  312706  312707  312707       0
  312709  312710  312710       0  312712  312713  312713       0  312715  312716
  312716       0  312718  312719  312719       0  312721  312722  312722       0
  312724  312725  312725       0  312727  312728  312728       0  312730  312731
  312731       0  312733  312734  312734       0  312736  312737  312737       0
  312739  312740  312740       0  312742  312743  312743       0  312745  312746
  312746       0  312748  312749  312749       0  312751  312752  312752       0
  312754  312755  312755       0  312757  312758  312758       0  312760  312761
  312761       0  312763  312764  312764       0  312766  312767  312767       0
  312769  312770  312770       0  312772  312773  312773       0  312775  312776
  312776       0  312778  312779  312779       0  312781  312782  312782       0
  312784  312785  312785       0  312787  312788  312788       0  312790  312791
  312791       0  312793  312794  312794       0  312796  312797  312797       0
  312799  312800  312800       0  312802  312803  312803       0  312805  312806
  312806       0  312808  312809  312809       0  312811  312812  312812       0
  312814  312815  312815       0  312817  312818  312818       0  312820  312821
  312821       0  312823  312824  312824       0  312826  312827  312827       0
  312829  312830  312830       0  312832  312833  312833       0  312835  312836
  312836       0  312838  312839  312839       0  312841  312842  312842       0
  312844  312845  312845       0  312847  312848  312848       0  312850  312851
  312851       0  312853  312854  312854       0  312856  312857  312857       0
  312859  312860  312860       0  312862  312863  312863       0  312865  312866
  312866       0  312868  312869  312869       0  312871  312872  312872       0
  312874  312875  312875       0  312877  312878  312878       0  312880  312881
  312881       0  312883  312884  312884       0  312886  312887  312887       0
  312889  312890  312890       0  312892  312893  312893       0  312895  312896
  312896       0  312898  312899  312899       0  312901  312902  312902       0
  312904  312905  312905       0  312907  312908  312908       0  312910  312911
  312911       0  312913  312914  312914       0  312916  312917  312917       0
  312919  312920  312920       0  312922  312923  312923       0  312925  312926
  312926       0  312928  312929  312929       0  312931  312932  312932       0
  312934  312935  312935       0  312937  312938  312938       0  312940  312941
  312941       0  312943  312944  312944       0  312946  312947  312947       0
  312949  312950  312950       0  312952  312953  312953       0  312955  312956
  312956       0  312958  312959  312959       0  312961  312962  312962       0
  312964  312965  312965       0  312967  312968  312968       0  312970  312971
  312971       0  312973  312974  312974       0  312976  312977  312977       0
  312979  312980  312980       0  312982  312983  312983       0  312985  312986
  312986       0  312988  312989  312989       0  312991  312992  312992       0
  312994  312995  312995       0  312997  312998  312998       0  313000  313001
  313001       0  313003  313004  313004       0  313006  313007  313007       0
  313009  313010  313010       0  313012  313013  313013       0  313015  313016
  313016       0  313018  313019  313019       0  313021  313022  313022       0
  313024  313025  313025       0  313027  313028  313028       0  313030  313031
  313031       0  313033  313034  313034       0  313036  313037  313037       0
  313039  313040  313040       0  313042  313043  313043       0  313045  313046
  313046       0  313048  313049  313049       0  313051  313052  313052       0
  313054  313055  313055       0  313057  313058  313058       0  313060  313061
  313061       0  313063  313064  313064       0  313066  313067  313067       0
  313069  313070  313070       0  313072  313073  313073       0  313075  313076
  313076       0  313078  313079  313079       0  313081  313082  313082       0
  313084  313085  313085       0  313087  313088  313088       0  313090  313091
  313091       0  313093  313094  313094       0  313096  313097  313097       0
  313099  313100  313100       0  313102  313103  313103       0  313105  313106
  313106       0  313108  313109  313109       0  313111  313112  313112       0
  313114  313115  313115       0  313117  313118  313118       0  313120  313121
  313121       0  313123  313124  313124       0  313126  313127  313127       0
  313129  313130  313130       0  313132  313133  313133       0  313135  313136
  313136       0  313138  313139  313139       0  313141  313142  313142       0
  313144  313145  313145       0  313147  313148  313148       0  313150  313151
  313151       0  313153  313154  313154       0  313156  313157  313157       0
  313159  313160  313160       0  313162  313163  313163       0  313165  313166
  313166       0  313168  313169  313169       0  313171  313172  313172       0
  313174  313175  313175       0  313177  313178  313178       0  313180  313181
  313181       0  313183  313184  313184       0  313186  313187  313187       0
  313189  313190  313190       0  313192  313193  313193       0  313195  313196
  313196       0  313198  313199  313199       0  313201  313202  313202       0
  313204  313205  313205       0  313207  313208  313208       0  313210  313211
  313211       0  313213  313214  313214       0  313216  313217  313217       0
  313219  313220  313220       0  313222  313223  313223       0  313225  313226
  313226       0  313228  313229  313229       0  313231  313232  313232       0
  313234  313235  313235       0  313237  313238  313238       0  313240  313241
  313241       0  313243  313244  313244       0  313246  313247  313247       0
  313249  313250  313250       0  313252  313253  313253       0  313255  313256
  313256       0  313258  313259  313259       0  313261  313262  313262       0
  313264  313265  313265       0  313267  313268  313268       0  313270  313271
  313271       0  313273  313274  313274       0  313276  313277  313277       0
  313279  313280  313280       0  313282  313283  313283       0  313285  313286
  313286       0  313288  313289  313289       0  313291  313292  313292       0
  313294  313295  313295       0  313297  313298  313298       0  313300  313301
  313301       0  313303  313304  313304       0  313306  313307  313307       0
  313309  313310  313310       0  313312  313313  313313       0  313315  313316
  313316       0  313318  313319  313319       0  313321  313322  313322       0
  313324  313325  313325       0  313327  313328  313328       0  313330  313331
  313331       0  313333  313334  313334       0  313336  313337  313337       0
  313339  313340  313340       0  313342  313343  313343       0  313345  313346
  313346       0  313348  313349  313349       0  313351  313352  313352       0
  313354  313355  313355       0  313357  313358  313358       0  313360  313361
  313361       0  313363  313364  313364       0  313366  313367  313367       0
  313369  313370  313370       0  313372  313373  313373       0  313375  313376
  313376       0  313378  313379  313379       0  313381  313382  313382       0
  313384  313385  313385       0  313387  313388  313388       0  313390  313391
  313391       0  313393  313394  313394       0  313396  313397  313397       0
  313399  313400  313400       0  313402  313403  313403       0  313405  313406
  313406       0  313408  313409  313409       0  313411  313412  313412       0
  313414  313415  313415       0  313417  313418  313418       0  313420  313421
  313421       0  313423  313424  313424       0  313426  313427  313427       0
  313429  313430  313430       0  313432  313433  313433       0  313435  313436
  313436       0  313438  313439  313439       0  313441  313442  313442       0
  313444  313445  313445       0  313447  313448  313448       0  313450  313451
  313451       0  313453  313454  313454       0  313456  313457  313457       0
  313459  313460  313460       0  313462  313463  313463       0  313465  313466
  313466       0  313468  313469  313469       0  313471  313472  313472       0
  313474  313475  313475       0  313477  313478  313478       0  313480  313481
  313481       0  313483  313484  313484       0  313486  313487  313487       0
  313489  313490  313490       0  313492  313493  313493       0  313495  313496
  313496       0  313498  313499  313499       0  313501  313502  313502       0
  313504  313505  313505       0  313507  313508  313508       0  313510  313511
  313511       0  313513  313514  313514       0  313516  313517  313517       0
  313519  313520  313520       0  313522  313523  313523       0  313525  313526
  313526       0  313528  313529  313529       0  313531  313532  313532       0
  313534  313535  313535       0  313537  313538  313538       0  313540  313541
  313541       0  313543  313544  313544       0  313546  313547  313547       0
  313549  313550  313550       0  313552  313553  313553       0  313555  313556
  313556       0  313558  313559  313559       0  313561  313562  313562       0
  313564  313565  313565       0  313567  313568  313568       0  313570  313571
  313571       0  313573  313574  313574       0  313576  313577  313577       0
  313579  313580  313580       0  313582  313583  313583       0  313585  313586
  313586       0  313588  313589  313589       0  313591  313592  313592       0
  313594  313595  313595       0  313597  313598  313598       0  313600  313601
  313601       0  313603  313604  313604       0  313606  313607  313607       0
  313609  313610  313610       0  313612  313613  313613       0  313615  313616
  313616       0  313618  313619  313619       0  313621  313622  313622       0
  313624  313625  313625       0  313627  313628  313628       0  313630  313631
  313631       0  313633  313634  313634       0  313636  313637  313637       0
  313639  313640  313640       0  313642  313643  313643       0  313645  313646
  313646       0  313648  313649  313649       0  313651  313652  313652       0
  313654  313655  313655       0  313657  313658  313658       0  313660  313661
  313661       0  313663  313664  313664       0  313666  313667  313667       0
  313669  313670  313670       0  313672  313673  313673       0  313675  313676
  313676       0  313678  313679  313679       0  313681  313682  313682       0
  313684  313685  313685       0  313687  313688  313688       0  313690  313691
  313691       0  313693  313694  313694       0  313696  313697  313697       0
  313699  313700  313700       0  313702  313703  313703       0  313705  313706
  313706       0  313708  313709  313709       0  313711  313712  313712       0
  313714  313715  313715       0  313717  313718  313718       0  313720  313721
  313721       0  313723  313724  313724       0  313726  313727  313727       0
  313729  313730  313730       0  313732  313733  313733       0  313735  313736
  313736       0  313738  313739  313739       0  313741  313742  313742       0
  313744  313745  313745       0  313747  313748  313748       0  313750  313751
  313751       0  313753  313754  313754       0  313756  313757  313757       0
  313759  313760  313760       0  313762  313763  313763       0  313765  313766
  313766       0  313768  313769  313769       0  313771  313772  313772       0
  313774  313775  313775       0  313777  313778  313778       0  313780  313781
  313781       0  313783  313784  313784       0  313786  313787  313787       0
  313789  313790  313790       0  313792  313793  313793       0  313795  313796
  313796       0  313798  313799  313799       0  313801  313802  313802       0
  313804  313805  313805       0  313807  313808  313808       0  313810  313811
  313811       0  313813  313814  313814       0  313816  313817  313817       0
  313819  313820  313820       0  313822  313823  313823       0  313825  313826
  313826       0  313828  313829  313829       0  313831  313832  313832       0
  313834  313835  313835       0  313837  313838  313838       0  313840  313841
  313841       0  313843  313844  313844       0  313846  313847  313847       0
  313849  313850  313850       0  313852  313853  313853       0  313855  313856
  313856       0  313858  313859  313859       0  313861  313862  313862       0
  313864  313865  313865       0  313867  313868  313868       0  313870  313871
  313871       0  313873  313874  313874       0  313876  313877  313877       0
  313879  313880  313880       0  313882  313883  313883       0  313885  313886
  313886       0  313888  313889  313889       0  313891  313892  313892       0
  313894  313895  313895       0  313897  313898  313898       0  313900  313901
  313901       0  313903  313904  313904       0  313906  313907  313907       0
  313909  313910  313910       0  313912  313913  313913       0  313915  313916
  313916       0  313918  313919  313919       0  313921  313922  313922       0
  313924  313925  313925       0  313927  313928  313928       0  313930  313931
  313931       0  313933  313934  313934       0  313936  313937  313937       0
  313939  313940  313940       0  313942  313943  313943       0  313945  313946
  313946       0  313948  313949  313949       0  313951  313952  313952       0
  313954  313955  313955       0  313957  313958  313958       0  313960  313961
  313961       0  313963  313964  313964       0  313966  313967  313967       0
  313969  313970  313970       0  313972  313973  313973       0  313975  313976
  313976       0  313978  313979  313979       0  313981  313982  313982       0
  313984  313985  313985       0  313987  313988  313988       0  313990  313991
  313991       0  313993  313994  313994       0  313996  313997  313997       0
  313999  314000  314000       0  314002  314003  314003       0  314005  314006
  314006       0  314008  314009  314009       0  314011  314012  314012       0
  314014  314015  314015       0  314017  314018  314018       0  314020  314021
  314021       0  314023  314024  314024       0  314026  314027  314027       0
  314029  314030  314030       0  314032  314033  314033       0  314035  314036
  314036       0  314038  314039  314039       0  314041  314042  314042       0
  314044  314045  314045       0  314047  314048  314048       0  314050  314051
  314051       0  314053  314054  314054       0  314056  314057  314057       0
  314059  314060  314060       0  314062  314063  314063       0  314065  314066
  314066       0  314068  314069  314069       0  314071  314072  314072       0
  314074  314075  314075       0  314077  314078  314078       0  314080  314081
  314081       0  314083  314084  314084       0  314086  314087  314087       0
  314089  314090  314090       0  314092  314093  314093       0  314095  314096
  314096       0  314098  314099  314099       0  314101  314102  314102       0
  314104  314105  314105       0  314107  314108  314108       0  314110  314111
  314111       0  314113  314114  314114       0  314116  314117  314117       0
  314119  314120  314120       0  314122  314123  314123       0  314125  314126
  314126       0  314128  314129  314129       0  314131  314132  314132       0
  314134  314135  314135       0  314137  314138  314138       0  314140  314141
  314141       0  314143  314144  314144       0  314146  314147  314147       0
  314149  314150  314150       0  314152  314153  314153       0  314155  314156
  314156       0  314158  314159  314159       0  314161  314162  314162       0
  314164  314165  314165       0  314167  314168  314168       0  314170  314171
  314171       0  314173  314174  314174       0  314176  314177  314177       0
  314179  314180  314180       0  314182  314183  314183       0  314185  314186
  314186       0  314188  314189  314189       0  314191  314192  314192       0
  314194  314195  314195       0  314197  314198  314198       0  314200  314201
  314201       0  314203  314204  314204       0  314206  314207  314207       0
  314209  314210  314210       0  314212  314213  314213       0  314215  314216
  314216       0  314218  314219  314219       0  314221  314222  314222       0
  314224  314225  314225       0  314227  314228  314228       0  314230  314231
  314231       0  314233  314234  314234       0  314236  314237  314237       0
  314239  314240  314240       0  314242  314243  314243       0  314245  314246
  314246       0  314248  314249  314249       0  314251  314252  314252       0
  314254  314255  314255       0  314257  314258  314258       0  314260  314261
  314261       0  314263  314264  314264       0  314266  314267  314267       0
  314269  314270  314270       0  314272  314273  314273       0  314275  314276
  314276       0  314278  314279  314279       0  314281  314282  314282       0
  314284  314285  314285       0  314287  314288  314288       0  314290  314291
  314291       0  314293  314294  314294       0  314296  314297  314297       0
  314299  314300  314300       0  314302  314303  314303       0  314305  314306
  314306       0  314308  314309  314309       0  314311  314312  314312       0
  314314  314315  314315       0  314317  314318  314318       0  314320  314321
  314321       0  314323  314324  314324       0  314326  314327  314327       0
  314329  314330  314330       0  314332  314333  314333       0  314335  314336
  314336       0  314338  314339  314339       0  314341  314342  314342       0
  314344  314345  314345       0  314347  314348  314348       0  314350  314351
  314351       0  314353  314354  314354       0  314356  314357  314357       0
  314359  314360  314360       0  314362  314363  314363       0  314365  314366
  314366       0  314368  314369  314369       0  314371  314372  314372       0
  314374  314375  314375       0  314377  314378  314378       0  314380  314381
  314381       0  314383  314384  314384       0  314386  314387  314387       0
  314389  314390  314390       0  314392  314393  314393       0  314395  314396
  314396       0  314398  314399  314399       0  314401  314402  314402       0
  314404  314405  314405       0  314407  314408  314408       0  314410  314411
  314411       0  314413  314414  314414       0  314416  314417  314417       0
  314419  314420  314420       0  314422  314423  314423       0  314425  314426
  314426       0  314428  314429  314429       0  314431  314432  314432       0
  314434  314435  314435       0  314437  314438  314438       0  314440  314441
  314441       0  314443  314444  314444       0  314446  314447  314447       0
  314449  314450  314450       0  314452  314453  314453       0  314455  314456
  314456       0  314458  314459  314459       0  314461  314462  314462       0
  314464  314465  314465       0  314467  314468  314468       0  314470  314471
  314471       0  314473  314474  314474       0  314476  314477  314477       0
  314479  314480  314480       0  314482  314483  314483       0  314485  314486
  314486       0  314488  314489  314489       0  314491  314492  314492       0
  314494  314495  314495       0  314497  314498  314498       0  314500  314501
  314501       0  314503  314504  314504       0  314506  314507  314507       0
  314509  314510  314510       0  314512  314513  314513       0  314515  314516
  314516       0  314518  314519  314519       0  314521  314522  314522       0
  314524  314525  314525       0  314527  314528  314528       0  314530  314531
  314531       0  314533  314534  314534       0  314536  314537  314537       0
  314539  314540  314540       0  314542  314543  314543       0  314545  314546
  314546       0  314548  314549  314549       0  314551  314552  314552       0
  314554  314555  314555       0  314557  314558  314558       0  314560  314561
  314561       0  314563  314564  314564       0  314566  314567  314567       0
  314569  314570  314570       0  314572  314573  314573       0  314575  314576
  314576       0  314578  314579  314579       0  314581  314582  314582       0
  314584  314585  314585       0  314587  314588  314588       0  314590  314591
  314591       0  314593  314594  314594       0  314596  314597  314597       0
  314599  314600  314600       0  314602  314603  314603       0  314605  314606
  314606       0  314608  314609  314609       0  314611  314612  314612       0
  314614  314615  314615       0  314617  314618  314618       0  314620  314621
  314621       0  314623  314624  314624       0  314626  314627  314627       0
  314629  314630  314630       0  314632  314633  314633       0  314635  314636
  314636       0  314638  314639  314639       0  314641  314642  314642       0
  314644  314645  314645       0  314647  314648  314648       0  314650  314651
  314651       0  314653  314654  314654       0  314656  314657  314657       0
  314659  314660  314660       0  314662  314663  314663       0  314665  314666
  314666       0  314668  314669  314669       0  314671  314672  314672       0
  314674  314675  314675       0  314677  314678  314678       0  314680  314681
  314681       0  314683  314684  314684       0  314686  314687  314687       0
  314689  314690  314690       0  314692  314693  314693       0  314695  314696
  314696       0  314698  314699  314699       0  314701  314702  314702       0
  314704  314705  314705       0  314707  314708  314708       0  314710  314711
  314711       0  314713  314714  314714       0  314716  314717  314717       0
  314719  314720  314720       0  314722  314723  314723       0  314725  314726
  314726       0  314728  314729  314729       0  314731  314732  314732       0
  314734  314735  314735       0  314737  314738  314738       0  314740  314741
  314741       0  314743  314744  314744       0  314746  314747  314747       0
  314749  314750  314750       0  314752  314753  314753       0  314755  314756
  314756       0  314758  314759  314759       0  314761  314762  314762       0
  314764  314765  314765       0  314767  314768  314768       0  314770  314771
  314771       0  314773  314774  314774       0  314776  314777  314777       0
  314779  314780  314780       0  314782  314783  314783       0  314785  314786
  314786       0  314788  314789  314789       0  314791  314792  314792       0
  314794  314795  314795       0  314797  314798  314798       0  314800  314801
  314801       0  314803  314804  314804       0  314806  314807  314807       0
  314809  314810  314810       0  314812  314813  314813       0  314815  314816
  314816       0  314818  314819  314819       0  314821  314822  314822       0
  314824  314825  314825       0  314827  314828  314828       0  314830  314831
  314831       0  314833  314834  314834       0  314836  314837  314837       0
  314839  314840  314840       0  314842  314843  314843       0  314845  314846
  314846       0  314848  314849  314849       0  314851  314852  314852       0
  314854  314855  314855       0  314857  314858  314858       0  314860  314861
  314861       0  314863  314864  314864       0  314866  314867  314867       0
  314869  314870  314870       0  314872  314873  314873       0  314875  314876
  314876       0  314878  314879  314879       0  314881  314882  314882       0
  314884  314885  314885       0  314887  314888  314888       0  314890  314891
  314891       0  314893  314894  314894       0  314896  314897  314897       0
  314899  314900  314900       0  314902  314903  314903       0  314905  314906
  314906       0  314908  314909  314909       0  314911  314912  314912       0
  314914  314915  314915       0  314917  314918  314918       0  314920  314921
  314921       0  314923  314924  314924       0  314926  314927  314927       0
  314929  314930  314930       0  314932  314933  314933       0  314935  314936
  314936       0  314938  314939  314939       0  314941  314942  314942       0
  314944  314945  314945       0  314947  314948  314948       0  314950  314951
  314951       0  314953  314954  314954       0  314956  314957  314957       0
  314959  314960  314960       0  314962  314963  314963       0  314965  314966
  314966       0  314968  314969  314969       0  314971  314972  314972       0
  314974  314975  314975       0  314977  314978  314978       0  314980  314981
  314981       0  314983  314984  314984       0  314986  314987  314987       0
  314989  314990  314990       0  314992  314993  314993       0  314995  314996
  314996       0  314998  314999  314999       0  315001  315002  315002       0
  315004  315005  315005       0  315007  315008  315008       0  315010  315011
  315011       0  315013  315014  315014       0  315016  315017  315017       0
  315019  315020  315020       0  315022  315023  315023       0  315025  315026
  315026       0  315028  315029  315029       0  315031  315032  315032       0
  315034  315035  315035       0  315037  315038  315038       0  315040  315041
  315041       0  315043  315044  315044       0  315046  315047  315047       0
  315049  315050  315050       0  315052  315053  315053       0  315055  315056
  315056       0  315058  315059  315059       0  315061  315062  315062       0
  315064  315065  315065       0  315067  315068  315068       0  315070  315071
  315071       0  315073  315074  315074       0  315076  315077  315077       0
  315079  315080  315080       0  315082  315083  315083       0  315085  315086
  315086       0  315088  315089  315089       0  315091  315092  315092       0
  315094  315095  315095       0  315097  315098  315098       0  315100  315101
  315101       0  315103  315104  315104       0  315106  315107  315107       0
  315109  315110  315110       0  315112  315113  315113       0  315115  315116
  315116       0  315118  315119  315119       0  315121  315122  315122       0
  315124  315125  315125       0  315127  315128  315128       0  315130  315131
  315131       0  315133  315134  315134       0  315136  315137  315137       0
  315139  315140  315140       0  315142  315143  315143       0  315145  315146
  315146       0  315148  315149  315149       0  315151  315152  315152       0
  315154  315155  315155       0  315157  315158  315158       0  315160  315161
  315161       0  315163  315164  315164       0  315166  315167  315167       0
  315169  315170  315170       0  315172  315173  315173       0  315175  315176
  315176       0  315178  315179  315179       0  315181  315182  315182       0
  315184  315185  315185       0  315187  315188  315188       0  315190  315191
  315191       0  315193  315194  315194       0  315196  315197  315197       0
  315199  315200  315200       0  315202  315203  315203       0  315205  315206
  315206       0  315208  315209  315209       0  315211  315212  315212       0
  315214  315215  315215       0  315217  315218  315218       0  315220  315221
  315221       0  315223  315224  315224       0  315226  315227  315227       0
  315229  315230  315230       0  315232  315233  315233       0  315235  315236
  315236       0  315238  315239  315239       0  315241  315242  315242       0
  315244  315245  315245       0  315247  315248  315248       0  315250  315251
  315251       0  315253  315254  315254       0  315256  315257  315257       0
  315259  315260  315260       0  315262  315263  315263       0  315265  315266
  315266       0  315268  315269  315269       0  315271  315272  315272       0
  315274  315275  315275       0  315277  315278  315278       0  315280  315281
  315281       0  315283  315284  315284       0  315286  315287  315287       0
  315289  315290  315290       0  315292  315293  315293       0  315295  315296
  315296       0  315298  315299  315299       0  315301  315302  315302       0
  315304  315305  315305       0  315307  315308  315308       0  315310  315311
  315311       0  315313  315314  315314       0  315316  315317  315317       0
  315319  315320  315320       0  315322  315323  315323       0  315325  315326
  315326       0  315328  315329  315329       0  315331  315332  315332       0
  315334  315335  315335       0  315337  315338  315338       0  315340  315341
  315341       0  315343  315344  315344       0  315346  315347  315347       0
  315349  315350  315350       0  315352  315353  315353       0  315355  315356
  315356       0  315358  315359  315359       0  315361  315362  315362       0
  315364  315365  315365       0  315367  315368  315368       0  315370  315371
  315371       0  315373  315374  315374       0  315376  315377  315377       0
  315379  315380  315380       0  315382  315383  315383       0  315385  315386
  315386       0  315388  315389  315389       0  315391  315392  315392       0
  315394  315395  315395       0  315397  315398  315398       0  315400  315401
  315401       0  315403  315404  315404       0  315406  315407  315407       0
  315409  315410  315410       0  315412  315413  315413       0  315415  315416
  315416       0  315418  315419  315419       0  315421  315422  315422       0
  315424  315425  315425       0  315427  315428  315428       0  315430  315431
  315431       0  315433  315434  315434       0  315436  315437  315437       0
  315439  315440  315440       0  315442  315443  315443       0  315445  315446
  315446       0  315448  315449  315449       0  315451  315452  315452       0
  315454  315455  315455       0  315457  315458  315458       0  315460  315461
  315461       0  315463  315464  315464       0  315466  315467  315467       0
  315469  315470  315470       0  315472  315473  315473       0  315475  315476
  315476       0  315478  315479  315479       0  315481  315482  315482       0
  315484  315485  315485       0  315487  315488  315488       0  315490  315491
  315491       0  315493  315494  315494       0  315496  315497  315497       0
  315499  315500  315500       0  315502  315503  315503       0  315505  315506
  315506       0  315508  315509  315509       0  315511  315512  315512       0
  315514  315515  315515       0  315517  315518  315518       0  315520  315521
  315521       0  315523  315524  315524       0  315526  315527  315527       0
  315529  315530  315530       0  315532  315533  315533       0  315535  315536
  315536       0  315538  315539  315539       0  315541  315542  315542       0
  315544  315545  315545       0  315547  315548  315548       0  315550  315551
  315551       0  315553  315554  315554       0  315556  315557  315557       0
  315559  315560  315560       0  315562  315563  315563       0  315565  315566
  315566       0  315568  315569  315569       0  315571  315572  315572       0
  315574  315575  315575       0  315577  315578  315578       0  315580  315581
  315581       0  315583  315584  315584       0  315586  315587  315587       0
  315589  315590  315590       0  315592  315593  315593       0  315595  315596
  315596       0  315598  315599  315599       0  315601  315602  315602       0
  315604  315605  315605       0  315607  315608  315608       0  315610  315611
  315611       0  315613  315614  315614       0  315616  315617  315617       0
  315619  315620  315620       0  315622  315623  315623       0  315625  315626
  315626       0  315628  315629  315629       0  315631  315632  315632       0
  315634  315635  315635       0  315637  315638  315638       0  315640  315641
  315641       0  315643  315644  315644       0  315646  315647  315647       0
  315649  315650  315650       0  315652  315653  315653       0  315655  315656
  315656       0  315658  315659  315659       0  315661  315662  315662       0
  315664  315665  315665       0  315667  315668  315668       0  315670  315671
  315671       0  315673  315674  315674       0  315676  315677  315677       0
  315679  315680  315680       0  315682  315683  315683       0  315685  315686
  315686       0  315688  315689  315689       0  315691  315692  315692       0
  315694  315695  315695       0  315697  315698  315698       0  315700  315701
  315701       0  315703  315704  315704       0  315706  315707  315707       0
  315709  315710  315710       0  315712  315713  315713       0  315715  315716
  315716       0  315718  315719  315719       0  315721  315722  315722       0
  315724  315725  315725       0  315727  315728  315728       0  315730  315731
  315731       0  315733  315734  315734       0  315736  315737  315737       0
  315739  315740  315740       0  315742  315743  315743       0  315745  315746
  315746       0  315748  315749  315749       0  315751  315752  315752       0
  315754  315755  315755       0  315757  315758  315758       0  315760  315761
  315761       0  315763  315764  315764       0  315766  315767  315767       0
  315769  315770  315770       0  315772  315773  315773       0  315775  315776
  315776       0  315778  315779  315779       0  315781  315782  315782       0
  315784  315785  315785       0  315787  315788  315788       0  315790  315791
  315791       0  315793  315794  315794       0  315796  315797  315797       0
  315799  315800  315800       0  315802  315803  315803       0  315805  315806
  315806       0  315808  315809  315809       0  315811  315812  315812       0
  315814  315815  315815       0  315817  315818  315818       0  315820  315821
  315821       0  315823  315824  315824       0  315826  315827  315827       0
  315829  315830  315830       0  315832  315833  315833       0  315835  315836
  315836       0  315838  315839  315839       0  315841  315842  315842       0
  315844  315845  315845       0  315847  315848  315848       0  315850  315851
  315851       0  315853  315854  315854       0  315856  315857  315857       0
  315859  315860  315860       0  315862  315863  315863       0  315865  315866
  315866       0  315868  315869  315869       0  315871  315872  315872       0
  315874  315875  315875       0  315877  315878  315878       0  315880  315881
  315881       0  315883  315884  315884       0  315886  315887  315887       0
  315889  315890  315890       0  315892  315893  315893       0  315895  315896
  315896       0  315898  315899  315899       0  315901  315902  315902       0
  315904  315905  315905       0  315907  315908  315908       0  315910  315911
  315911       0  315913  315914  315914       0  315916  315917  315917       0
  315919  315920  315920       0  315922  315923  315923       0  315925  315926
  315926       0  315928  315929  315929       0  315931  315932  315932       0
  315934  315935  315935       0  315937  315938  315938       0  315940  315941
  315941       0  315943  315944  315944       0  315946  315947  315947       0
  315949  315950  315950       0  315952  315953  315953       0  315955  315956
  315956       0  315958  315959  315959       0  315961  315962  315962       0
  315964  315965  315965       0  315967  315968  315968       0  315970  315971
  315971       0  315973  315974  315974       0  315976  315977  315977       0
  315979  315980  315980       0  315982  315983  315983       0  315985  315986
  315986       0  315988  315989  315989       0  315991  315992  315992       0
  315994  315995  315995       0  315997  315998  315998       0  316000  316001
  316001       0  316003  316004  316004       0  316006  316007  316007       0
  316009  316010  316010       0  316012  316013  316013       0  316015  316016
  316016       0  316018  316019  316019       0  316021  316022  316022       0
  316024  316025  316025       0  316027  316028  316028       0  316030  316031
  316031       0  316033  316034  316034       0  316036  316037  316037       0
  316039  316040  316040       0  316042  316043  316043       0  316045  316046
  316046       0  316048  316049  316049       0  316051  316052  316052       0
  316054  316055  316055       0  316057  316058  316058       0  316060  316061
  316061       0  316063  316064  316064       0  316066  316067  316067       0
  316069  316070  316070       0  316072  316073  316073       0  316075  316076
  316076       0  316078  316079  316079       0  316081  316082  316082       0
  316084  316085  316085       0  316087  316088  316088       0  316090  316091
  316091       0  316093  316094  316094       0  316096  316097  316097       0
  316099  316100  316100       0  316102  316103  316103       0  316105  316106
  316106       0  316108  316109  316109       0  316111  316112  316112       0
  316114  316115  316115       0  316117  316118  316118       0  316120  316121
  316121       0  316123  316124  316124       0  316126  316127  316127       0
  316129  316130  316130       0  316132  316133  316133       0  316135  316136
  316136       0  316138  316139  316139       0  316141  316142  316142       0
  316144  316145  316145       0  316147  316148  316148       0  316150  316151
  316151       0  316153  316154  316154       0  316156  316157  316157       0
  316159  316160  316160       0  316162  316163  316163       0  316165  316166
  316166       0  316168  316169  316169       0  316171  316172  316172       0
  316174  316175  316175       0  316177  316178  316178       0  316180  316181
  316181       0  316183  316184  316184       0  316186  316187  316187       0
  316189  316190  316190       0  316192  316193  316193       0  316195  316196
  316196       0  316198  316199  316199       0  316201  316202  316202       0
  316204  316205  316205       0  316207  316208  316208       0  316210  316211
  316211       0  316213  316214  316214       0  316216  316217  316217       0
  316219  316220  316220       0  316222  316223  316223       0  316225  316226
  316226       0  316228  316229  316229       0  316231  316232  316232       0
  316234  316235  316235       0  316237  316238  316238       0  316240  316241
  316241       0  316243  316244  316244       0  316246  316247  316247       0
  316249  316250  316250       0  316252  316253  316253       0  316255  316256
  316256       0  316258  316259  316259       0  316261  316262  316262       0
  316264  316265  316265       0  316267  316268  316268       0  316270  316271
  316271       0  316273  316274  316274       0  316276  316277  316277       0
  316279  316280  316280       0  316282  316283  316283       0  316285  316286
  316286       0  316288  316289  316289       0  316291  316292  316292       0
  316294  316295  316295       0  316297  316298  316298       0  316300  316301
  316301       0  316303  316304  316304       0  316306  316307  316307       0
  316309  316310  316310       0  316312  316313  316313       0  316315  316316
  316316       0  316318  316319  316319       0  316321  316322  316322       0
  316324  316325  316325       0  316327  316328  316328       0  316330  316331
  316331       0  316333  316334  316334       0  316336  316337  316337       0
  316339  316340  316340       0  316342  316343  316343       0  316345  316346
  316346       0  316348  316349  316349       0  316351  316352  316352       0
  316354  316355  316355       0  316357  316358  316358       0  316360  316361
  316361       0  316363  316364  316364       0  316366  316367  316367       0
  316369  316370  316370       0  316372  316373  316373       0  316375  316376
  316376       0  316378  316379  316379       0  316381  316382  316382       0
  316384  316385  316385       0  316387  316388  316388       0  316390  316391
  316391       0  316393  316394  316394       0  316396  316397  316397       0
  316399  316400  316400       0  316402  316403  316403       0  316405  316406
  316406       0  316408  316409  316409       0  316411  316412  316412       0
  316414  316415  316415       0  316417  316418  316418       0  316420  316421
  316421       0  316423  316424  316424       0  316426  316427  316427       0
  316429  316430  316430       0  316432  316433  316433       0  316435  316436
  316436       0  316438  316439  316439       0  316441  316442  316442       0
  316444  316445  316445       0  316447  316448  316448       0  316450  316451
  316451       0  316453  316454  316454       0  316456  316457  316457       0
  316459  316460  316460       0  316462  316463  316463       0  316465  316466
  316466       0  316468  316469  316469       0  316471  316472  316472       0
  316474  316475  316475       0  316477  316478  316478       0  316480  316481
  316481       0  316483  316484  316484       0  316486  316487  316487       0
  316489  316490  316490       0  316492  316493  316493       0  316495  316496
  316496       0  316498  316499  316499       0  316501  316502  316502       0
  316504  316505  316505       0  316507  316508  316508       0  316510  316511
  316511       0  316513  316514  316514       0  316516  316517  316517       0
  316519  316520  316520       0  316522  316523  316523       0  316525  316526
  316526       0  316528  316529  316529       0  316531  316532  316532       0
  316534  316535  316535       0  316537  316538  316538       0  316540  316541
  316541       0  316543  316544  316544       0  316546  316547  316547       0
  316549  316550  316550       0  316552  316553  316553       0  316555  316556
  316556       0  316558  316559  316559       0  316561  316562  316562       0
  316564  316565  316565       0  316567  316568  316568       0  316570  316571
  316571       0  316573  316574  316574       0  316576  316577  316577       0
  316579  316580  316580       0  316582  316583  316583       0  316585  316586
  316586       0  316588  316589  316589       0  316591  316592  316592       0
  316594  316595  316595       0  316597  316598  316598       0  316600  316601
  316601       0  316603  316604  316604       0  316606  316607  316607       0
  316609  316610  316610       0  316612  316613  316613       0  316615  316616
  316616       0  316618  316619  316619       0  316621  316622  316622       0
  316624  316625  316625       0  316627  316628  316628       0  316630  316631
  316631       0  316633  316634  316634       0  316636  316637  316637       0
  316639  316640  316640       0  316642  316643  316643       0  316645  316646
  316646       0  316648  316649  316649       0  316651  316652  316652       0
  316654  316655  316655       0  316657  316658  316658       0  316660  316661
  316661       0  316663  316664  316664       0  316666  316667  316667       0
  316669  316670  316670       0  316672  316673  316673       0  316675  316676
  316676       0  316678  316679  316679       0  316681  316682  316682       0
  316684  316685  316685       0  316687  316688  316688       0  316690  316691
  316691       0  316693  316694  316694       0  316696  316697  316697       0
  316699  316700  316700       0  316702  316703  316703       0  316705  316706
  316706       0  316708  316709  316709       0  316711  316712  316712       0
  316714  316715  316715       0  316717  316718  316718       0  316720  316721
  316721       0  316723  316724  316724       0  316726  316727  316727       0
  316729  316730  316730       0  316732  316733  316733       0  316735  316736
  316736       0  316738  316739  316739       0  316741  316742  316742       0
  316744  316745  316745       0  316747  316748  316748       0  316750  316751
  316751       0  316753  316754  316754       0  316756  316757  316757       0
  316759  316760  316760       0  316762  316763  316763       0  316765  316766
  316766       0  316768  316769  316769       0  316771  316772  316772       0
  316774  316775  316775       0  316777  316778  316778       0  316780  316781
  316781       0  316783  316784  316784       0  316786  316787  316787       0
  316789  316790  316790       0  316792  316793  316793       0  316795  316796
  316796       0  316798  316799  316799       0  316801  316802  316802       0
  316804  316805  316805       0  316807  316808  316808       0  316810  316811
  316811       0  316813  316814  316814       0  316816  316817  316817       0
  316819  316820  316820       0  316822  316823  316823       0  316825  316826
  316826       0  316828  316829  316829       0  316831  316832  316832       0
  316834  316835  316835       0  316837  316838  316838       0  316840  316841
  316841       0  316843  316844  316844       0  316846  316847  316847       0
  316849  316850  316850       0  316852  316853  316853       0  316855  316856
  316856       0  316858  316859  316859       0  316861  316862  316862       0
  316864  316865  316865       0  316867  316868  316868       0  316870  316871
  316871       0  316873  316874  316874       0  316876  316877  316877       0
  316879  316880  316880       0  316882  316883  316883       0  316885  316886
  316886       0  316888  316889  316889       0  316891  316892  316892       0
  316894  316895  316895       0  316897  316898  316898       0  316900  316901
  316901       0  316903  316904  316904       0  316906  316907  316907       0
  316909  316910  316910       0  316912  316913  316913       0  316915  316916
  316916       0  316918  316919  316919       0  316921  316922  316922       0
  316924  316925  316925       0  316927  316928  316928       0  316930  316931
  316931       0  316933  316934  316934       0  316936  316937  316937       0
  316939  316940  316940       0  316942  316943  316943       0  316945  316946
  316946       0  316948  316949  316949       0  316951  316952  316952       0
  316954  316955  316955       0  316957  316958  316958       0  316960  316961
  316961       0  316963  316964  316964       0  316966  316967  316967       0
  316969  316970  316970       0  316972  316973  316973       0  316975  316976
  316976       0  316978  316979  316979       0  316981  316982  316982       0
  316984  316985  316985       0  316987  316988  316988       0  316990  316991
  316991       0  316993  316994  316994       0  316996  316997  316997       0
  316999  317000  317000       0  317002  317003  317003       0  317005  317006
  317006       0  317008  317009  317009       0  317011  317012  317012       0
  317014  317015  317015       0  317017  317018  317018       0  317020  317021
  317021       0  317023  317024  317024       0  317026  317027  317027       0
  317029  317030  317030       0  317032  317033  317033       0  317035  317036
  317036       0  317038  317039  317039       0  317041  317042  317042       0
  317044  317045  317045       0  317047  317048  317048       0  317050  317051
  317051       0  317053  317054  317054       0  317056  317057  317057       0
  317059  317060  317060       0  317062  317063  317063       0  317065  317066
  317066       0  317068  317069  317069       0  317071  317072  317072       0
  317074  317075  317075       0  317077  317078  317078       0  317080  317081
  317081       0  317083  317084  317084       0  317086  317087  317087       0
  317089  317090  317090       0  317092  317093  317093       0  317095  317096
  317096       0  317098  317099  317099       0  317101  317102  317102       0
  317104  317105  317105       0  317107  317108  317108       0  317110  317111
  317111       0  317113  317114  317114       0  317116  317117  317117       0
  317119  317120  317120       0  317122  317123  317123       0  317125  317126
  317126       0  317128  317129  317129       0  317131  317132  317132       0
  317134  317135  317135       0  317137  317138  317138       0  317140  317141
  317141       0  317143  317144  317144       0  317146  317147  317147       0
  317149  317150  317150       0  317152  317153  317153       0  317155  317156
  317156       0  317158  317159  317159       0  317161  317162  317162       0
  317164  317165  317165       0  317167  317168  317168       0  317170  317171
  317171       0  317173  317174  317174       0  317176  317177  317177       0
  317179  317180  317180       0  317182  317183  317183       0  317185  317186
  317186       0  317188  317189  317189       0  317191  317192  317192       0
  317194  317195  317195       0  317197  317198  317198       0  317200  317201
  317201       0  317203  317204  317204       0  317206  317207  317207       0
  317209  317210  317210       0  317212  317213  317213       0  317215  317216
  317216       0  317218  317219  317219       0  317221  317222  317222       0
  317224  317225  317225       0  317227  317228  317228       0  317230  317231
  317231       0  317233  317234  317234       0  317236  317237  317237       0
  317239  317240  317240       0  317242  317243  317243       0  317245  317246
  317246       0  317248  317249  317249       0  317251  317252  317252       0
  317254  317255  317255       0  317257  317258  317258       0  317260  317261
  317261       0  317263  317264  317264       0  317266  317267  317267       0
  317269  317270  317270       0  317272  317273  317273       0  317275  317276
  317276       0  317278  317279  317279       0  317281  317282  317282       0
  317284  317285  317285       0  317287  317288  317288       0  317290  317291
  317291       0  317293  317294  317294       0  317296  317297  317297       0
  317299  317300  317300       0  317302  317303  317303       0  317305  317306
  317306       0  317308  317309  317309       0  317311  317312  317312       0
  317314  317315  317315       0  317317  317318  317318       0  317320  317321
  317321       0  317323  317324  317324       0  317326  317327  317327       0
  317329  317330  317330       0  317332  317333  317333       0  317335  317336
  317336       0  317338  317339  317339       0  317341  317342  317342       0
  317344  317345  317345       0  317347  317348  317348       0  317350  317351
  317351       0  317353  317354  317354       0  317356  317357  317357       0
  317359  317360  317360       0  317362  317363  317363       0  317365  317366
  317366       0  317368  317369  317369       0  317371  317372  317372       0
  317374  317375  317375       0  317377  317378  317378       0  317380  317381
  317381       0  317383  317384  317384       0  317386  317387  317387       0
  317389  317390  317390       0  317392  317393  317393       0  317395  317396
  317396       0  317398  317399  317399       0  317401  317402  317402       0
  317404  317405  317405       0  317407  317408  317408       0  317410  317411
  317411       0  317413  317414  317414       0  317416  317417  317417       0
  317419  317420  317420       0  317422  317423  317423       0  317425  317426
  317426       0  317428  317429  317429       0  317431  317432  317432       0
  317434  317435  317435       0  317437  317438  317438       0  317440  317441
  317441       0  317443  317444  317444       0  317446  317447  317447       0
  317449  317450  317450       0  317452  317453  317453       0  317455  317456
  317456       0  317458  317459  317459       0  317461  317462  317462       0
  317464  317465  317465       0  317467  317468  317468       0  317470  317471
  317471       0  317473  317474  317474       0  317476  317477  317477       0
  317479  317480  317480       0  317482  317483  317483       0  317485  317486
  317486       0  317488  317489  317489       0  317491  317492  317492       0
  317494  317495  317495       0  317497  317498  317498       0  317500  317501
  317501       0  317503  317504  317504       0  317506  317507  317507       0
  317509  317510  317510       0  317512  317513  317513       0  317515  317516
  317516       0  317518  317519  317519       0  317521  317522  317522       0
  317524  317525  317525       0  317527  317528  317528       0  317530  317531
  317531       0  317533  317534  317534       0  317536  317537  317537       0
  317539  317540  317540       0  317542  317543  317543       0  317545  317546
  317546       0  317548  317549  317549       0  317551  317552  317552       0
  317554  317555  317555       0  317557  317558  317558       0  317560  317561
  317561       0  317563  317564  317564       0  317566  317567  317567       0
  317569  317570  317570       0  317572  317573  317573       0  317575  317576
  317576       0  317578  317579  317579       0  317581  317582  317582       0
  317584  317585  317585       0  317587  317588  317588       0  317590  317591
  317591       0  317593  317594  317594       0  317596  317597  317597       0
  317599  317600  317600       0  317602  317603  317603       0  317605  317606
  317606       0  317608  317609  317609       0  317611  317612  317612       0
  317614  317615  317615       0  317617  317618  317618       0  317620  317621
  317621       0  317623  317624  317624       0  317626  317627  317627       0
  317629  317630  317630       0  317632  317633  317633       0  317635  317636
  317636       0  317638  317639  317639       0  317641  317642  317642       0
  317644  317645  317645       0  317647  317648  317648       0  317650  317651
  317651       0  317653  317654  317654       0  317656  317657  317657       0
  317659  317660  317660       0  317662  317663  317663       0  317665  317666
  317666       0  317668  317669  317669       0  317671  317672  317672       0
  317674  317675  317675       0  317677  317678  317678       0  317680  317681
  317681       0  317683  317684  317684       0  317686  317687  317687       0
  317689  317690  317690       0  317692  317693  317693       0  317695  317696
  317696       0  317698  317699  317699       0  317701  317702  317702       0
  317704  317705  317705       0  317707  317708  317708       0  317710  317711
  317711       0  317713  317714  317714       0  317716  317717  317717       0
  317719  317720  317720       0  317722  317723  317723       0  317725  317726
  317726       0  317728  317729  317729       0  317731  317732  317732       0
  317734  317735  317735       0  317737  317738  317738       0  317740  317741
  317741       0  317743  317744  317744       0  317746  317747  317747       0
  317749  317750  317750       0  317752  317753  317753       0  317755  317756
  317756       0  317758  317759  317759       0  317761  317762  317762       0
  317764  317765  317765       0  317767  317768  317768       0  317770  317771
  317771       0  317773  317774  317774       0  317776  317777  317777       0
  317779  317780  317780       0  317782  317783  317783       0  317785  317786
  317786       0  317788  317789  317789       0  317791  317792  317792       0
  317794  317795  317795       0  317797  317798  317798       0  317800  317801
  317801       0  317803  317804  317804       0  317806  317807  317807       0
  317809  317810  317810       0  317812  317813  317813       0  317815  317816
  317816       0  317818  317819  317819       0  317821  317822  317822       0
  317824  317825  317825       0  317827  317828  317828       0  317830  317831
  317831       0  317833  317834  317834       0  317836  317837  317837       0
  317839  317840  317840       0  317842  317843  317843       0  317845  317846
  317846       0  317848  317849  317849       0  317851  317852  317852       0
  317854  317855  317855       0  317857  317858  317858       0  317860  317861
  317861       0  317863  317864  317864       0  317866  317867  317867       0
  317869  317870  317870       0  317872  317873  317873       0  317875  317876
  317876       0  317878  317879  317879       0  317881  317882  317882       0
  317884  317885  317885       0  317887  317888  317888       0  317890  317891
  317891       0  317893  317894  317894       0  317896  317897  317897       0
  317899  317900  317900       0  317902  317903  317903       0  317905  317906
  317906       0  317908  317909  317909       0  317911  317912  317912       0
  317914  317915  317915       0  317917  317918  317918       0  317920  317921
  317921       0  317923  317924  317924       0  317926  317927  317927       0
  317929  317930  317930       0  317932  317933  317933       0  317935  317936
  317936       0  317938  317939  317939       0  317941  317942  317942       0
  317944  317945  317945       0  317947  317948  317948       0  317950  317951
  317951       0  317953  317954  317954       0  317956  317957  317957       0
  317959  317960  317960       0  317962  317963  317963       0  317965  317966
  317966       0  317968  317969  317969       0  317971  317972  317972       0
  317974  317975  317975       0  317977  317978  317978       0  317980  317981
  317981       0  317983  317984  317984       0  317986  317987  317987       0
  317989  317990  317990       0  317992  317993  317993       0  317995  317996
  317996       0  317998  317999  317999       0  318001  318002  318002       0
  318004  318005  318005       0  318007  318008  318008       0  318010  318011
  318011       0  318013  318014  318014       0  318016  318017  318017       0
  318019  318020  318020       0  318022  318023  318023       0  318025  318026
  318026       0  318028  318029  318029       0  318031  318032  318032       0
  318034  318035  318035       0  318037  318038  318038       0  318040  318041
  318041       0  318043  318044  318044       0  318046  318047  318047       0
  318049  318050  318050       0  318052  318053  318053       0  318055  318056
  318056       0  318058  318059  318059       0  318061  318062  318062       0
  318064  318065  318065       0  318067  318068  318068       0  318070  318071
  318071       0  318073  318074  318074       0  318076  318077  318077       0
  318079  318080  318080       0  318082  318083  318083       0  318085  318086
  318086       0  318088  318089  318089       0  318091  318092  318092       0
  318094  318095  318095       0  318097  318098  318098       0  318100  318101
  318101       0  318103  318104  318104       0  318106  318107  318107       0
  318109  318110  318110       0  318112  318113  318113       0  318115  318116
  318116       0  318118  318119  318119       0  318121  318122  318122       0
  318124  318125  318125       0  318127  318128  318128       0  318130  318131
  318131       0  318133  318134  318134       0  318136  318137  318137       0
  318139  318140  318140       0  318142  318143  318143       0  318145  318146
  318146       0  318148  318149  318149       0  318151  318152  318152       0
  318154  318155  318155       0  318157  318158  318158       0  318160  318161
  318161       0  318163  318164  318164       0  318166  318167  318167       0
  318169  318170  318170       0  318172  318173  318173       0  318175  318176
  318176       0  318178  318179  318179       0  318181  318182  318182       0
  318184  318185  318185       0  318187  318188  318188       0  318190  318191
  318191       0  318193  318194  318194       0  318196  318197  318197       0
  318199  318200  318200       0  318202  318203  318203       0  318205  318206
  318206       0  318208  318209  318209       0  318211  318212  318212       0
  318214  318215  318215       0  318217  318218  318218       0  318220  318221
  318221       0  318223  318224  318224       0  318226  318227  318227       0
  318229  318230  318230       0  318232  318233  318233       0  318235  318236
  318236       0  318238  318239  318239       0  318241  318242  318242       0
  318244  318245  318245       0  318247  318248  318248       0  318250  318251
  318251       0  318253  318254  318254       0  318256  318257  318257       0
  318259  318260  318260       0  318262  318263  318263       0  318265  318266
  318266       0  318268  318269  318269       0  318271  318272  318272       0
  318274  318275  318275       0  318277  318278  318278       0  318280  318281
  318281       0  318283  318284  318284       0  318286  318287  318287       0
  318289  318290  318290       0  318292  318293  318293       0  318295  318296
  318296       0  318298  318299  318299       0  318301  318302  318302       0
  318304  318305  318305       0  318307  318308  318308       0  318310  318311
  318311       0  318313  318314  318314       0  318316  318317  318317       0
  318319  318320  318320       0  318322  318323  318323       0  318325  318326
  318326       0  318328  318329  318329       0  318331  318332  318332       0
  318334  318335  318335       0  318337  318338  318338       0  318340  318341
  318341       0  318343  318344  318344       0  318346  318347  318347       0
  318349  318350  318350       0  318352  318353  318353       0  318355  318356
  318356       0  318358  318359  318359       0  318361  318362  318362       0
  318364  318365  318365       0  318367  318368  318368       0  318370  318371
  318371       0  318373  318374  318374       0  318376  318377  318377       0
  318379  318380  318380       0  318382  318383  318383       0  318385  318386
  318386       0  318388  318389  318389       0  318391  318392  318392       0
  318394  318395  318395       0  318397  318398  318398       0  318400  318401
  318401       0  318403  318404  318404       0  318406  318407  318407       0
  318409  318410  318410       0  318412  318413  318413       0  318415  318416
  318416       0  318418  318419  318419       0  318421  318422  318422       0
  318424  318425  318425       0  318427  318428  318428       0  318430  318431
  318431       0  318433  318434  318434       0  318436  318437  318437       0
  318439  318440  318440       0  318442  318443  318443       0  318445  318446
  318446       0  318448  318449  318449       0  318451  318452  318452       0
  318454  318455  318455       0  318457  318458  318458       0  318460  318461
  318461       0  318463  318464  318464       0  318466  318467  318467       0
  318469  318470  318470       0  318472  318473  318473       0  318475  318476
  318476       0  318478  318479  318479       0  318481  318482  318482       0
  318484  318485  318485       0  318487  318488  318488       0  318490  318491
  318491       0  318493  318494  318494       0  318496  318497  318497       0
  318499  318500  318500       0  318502  318503  318503       0  318505  318506
  318506       0  318508  318509  318509       0  318511  318512  318512       0
  318514  318515  318515       0  318517  318518  318518       0  318520  318521
  318521       0  318523  318524  318524       0  318526  318527  318527       0
  318529  318530  318530       0  318532  318533  318533       0  318535  318536
  318536       0  318538  318539  318539       0  318541  318542  318542       0
  318544  318545  318545       0  318547  318548  318548       0  318550  318551
  318551       0  318553  318554  318554       0  318556  318557  318557       0
  318559  318560  318560       0  318562  318563  318563       0  318565  318566
  318566       0  318568  318569  318569       0  318571  318572  318572       0
  318574  318575  318575       0  318577  318578  318578       0  318580  318581
  318581       0  318583  318584  318584       0  318586  318587  318587       0
  318589  318590  318590       0  318592  318593  318593       0  318595  318596
  318596       0  318598  318599  318599       0  318601  318602  318602       0
  318604  318605  318605       0  318607  318608  318608       0  318610  318611
  318611       0  318613  318614  318614       0  318616  318617  318617       0
  318619  318620  318620       0  318622  318623  318623       0  318625  318626
  318626       0  318628  318629  318629       0  318631  318632  318632       0
  318634  318635  318635       0  318637  318638  318638       0  318640  318641
  318641       0  318643  318644  318644       0  318646  318647  318647       0
  318649  318650  318650       0  318652  318653  318653       0  318655  318656
  318656       0  318658  318659  318659       0  318661  318662  318662       0
  318664  318665  318665       0  318667  318668  318668       0  318670  318671
  318671       0  318673  318674  318674       0  318676  318677  318677       0
  318679  318680  318680       0  318682  318683  318683       0  318685  318686
  318686       0  318688  318689  318689       0  318691  318692  318692       0
  318694  318695  318695       0  318697  318698  318698       0  318700  318701
  318701       0  318703  318704  318704       0  318706  318707  318707       0
  318709  318710  318710       0  318712  318713  318713       0  318715  318716
  318716       0  318718  318719  318719       0  318721  318722  318722       0
  318724  318725  318725       0  318727  318728  318728       0  318730  318731
  318731       0  318733  318734  318734       0  318736  318737  318737       0
  318739  318740  318740       0  318742  318743  318743       0  318745  318746
  318746       0  318748  318749  318749       0  318751  318752  318752       0
  318754  318755  318755       0  318757  318758  318758       0  318760  318761
  318761       0  318763  318764  318764       0  318766  318767  318767       0
  318769  318770  318770       0  318772  318773  318773       0  318775  318776
  318776       0  318778  318779  318779       0  318781  318782  318782       0
  318784  318785  318785       0  318787  318788  318788       0  318790  318791
  318791       0  318793  318794  318794       0  318796  318797  318797       0
  318799  318800  318800       0  318802  318803  318803       0  318805  318806
  318806       0  318808  318809  318809       0  318811  318812  318812       0
  318814  318815  318815       0  318817  318818  318818       0  318820  318821
  318821       0  318823  318824  318824       0  318826  318827  318827       0
  318829  318830  318830       0  318832  318833  318833       0  318835  318836
  318836       0  318838  318839  318839       0  318841  318842  318842       0
  318844  318845  318845       0  318847  318848  318848       0  318850  318851
  318851       0  318853  318854  318854       0  318856  318857  318857       0
  318859  318860  318860       0  318862  318863  318863       0  318865  318866
  318866       0  318868  318869  318869       0  318871  318872  318872       0
  318874  318875  318875       0  318877  318878  318878       0  318880  318881
  318881       0  318883  318884  318884       0  318886  318887  318887       0
  318889  318890  318890       0  318892  318893  318893       0  318895  318896
  318896       0  318898  318899  318899       0  318901  318902  318902       0
  318904  318905  318905       0  318907  318908  318908       0  318910  318911
  318911       0  318913  318914  318914       0  318916  318917  318917       0
  318919  318920  318920       0  318922  318923  318923       0  318925  318926
  318926       0  318928  318929  318929       0  318931  318932  318932       0
  318934  318935  318935       0  318937  318938  318938       0  318940  318941
  318941       0  318943  318944  318944       0  318946  318947  318947       0
  318949  318950  318950       0  318952  318953  318953       0  318955  318956
  318956       0  318958  318959  318959       0  318961  318962  318962       0
  318964  318965  318965       0  318967  318968  318968       0  318970  318971
  318971       0  318973  318974  318974       0  318976  318977  318977       0
  318979  318980  318980       0  318982  318983  318983       0  318985  318986
  318986       0  318988  318989  318989       0  318991  318992  318992       0
  318994  318995  318995       0  318997  318998  318998       0  319000  319001
  319001       0  319003  319004  319004       0  319006  319007  319007       0
  319009  319010  319010       0  319012  319013  319013       0  319015  319016
  319016       0  319018  319019  319019       0  319021  319022  319022       0
  319024  319025  319025       0  319027  319028  319028       0  319030  319031
  319031       0  319033  319034  319034       0  319036  319037  319037       0
  319039  319040  319040       0  319042  319043  319043       0  319045  319046
  319046       0  319048  319049  319049       0  319051  319052  319052       0
  319054  319055  319055       0  319057  319058  319058       0  319060  319061
  319061       0  319063  319064  319064       0  319066  319067  319067       0
  319069  319070  319070       0  319072  319073  319073       0  319075  319076
  319076       0  319078  319079  319079       0  319081  319082  319082       0
  319084  319085  319085       0  319087  319088  319088       0  319090  319091
  319091       0  319093  319094  319094       0  319096  319097  319097       0
  319099  319100  319100       0  319102  319103  319103       0  319105  319106
  319106       0  319108  319109  319109       0  319111  319112  319112       0
  319114  319115  319115       0  319117  319118  319118       0  319120  319121
  319121       0  319123  319124  319124       0  319126  319127  319127       0
  319129  319130  319130       0  319132  319133  319133       0  319135  319136
  319136       0  319138  319139  319139       0  319141  319142  319142       0
  319144  319145  319145       0  319147  319148  319148       0  319150  319151
  319151       0  319153  319154  319154       0  319156  319157  319157       0
  319159  319160  319160       0  319162  319163  319163       0  319165  319166
  319166       0  319168  319169  319169       0  319171  319172  319172       0
  319174  319175  319175       0  319177  319178  319178       0  319180  319181
  319181       0  319183  319184  319184       0  319186  319187  319187       0
  319189  319190  319190       0  319192  319193  319193       0  319195  319196
  319196       0  319198  319199  319199       0  319201  319202  319202       0
  319204  319205  319205       0  319207  319208  319208       0  319210  319211
  319211       0  319213  319214  319214       0  319216  319217  319217       0
  319219  319220  319220       0  319222  319223  319223       0  319225  319226
  319226       0  319228  319229  319229       0  319231  319232  319232       0
  319234  319235  319235       0  319237  319238  319238       0  319240  319241
  319241       0  319243  319244  319244       0  319246  319247  319247       0
  319249  319250  319250       0  319252  319253  319253       0  319255  319256
  319256       0  319258  319259  319259       0  319261  319262  319262       0
  319264  319265  319265       0  319267  319268  319268       0  319270  319271
  319271       0  319273  319274  319274       0  319276  319277  319277       0
  319279  319280  319280       0  319282  319283  319283       0  319285  319286
  319286       0  319288  319289  319289       0  319291  319292  319292       0
  319294  319295  319295       0  319297  319298  319298       0  319300  319301
  319301       0  319303  319304  319304       0  319306  319307  319307       0
  319309  319310  319310       0  319312  319313  319313       0  319315  319316
  319316       0  319318  319319  319319       0  319321  319322  319322       0
  319324  319325  319325       0  319327  319328  319328       0  319330  319331
  319331       0  319333  319334  319334       0  319336  319337  319337       0
  319339  319340  319340       0  319342  319343  319343       0  319345  319346
  319346       0  319348  319349  319349       0  319351  319352  319352       0
  319354  319355  319355       0  319357  319358  319358       0  319360  319361
  319361       0  319363  319364  319364       0  319366  319367  319367       0
  319369  319370  319370       0  319372  319373  319373       0  319375  319376
  319376       0  319378  319379  319379       0  319381  319382  319382       0
  319384  319385  319385       0  319387  319388  319388       0  319390  319391
  319391       0  319393  319394  319394       0  319396  319397  319397       0
  319399  319400  319400       0  319402  319403  319403       0  319405  319406
  319406       0  319408  319409  319409       0  319411  319412  319412       0
  319414  319415  319415       0  319417  319418  319418       0  319420  319421
  319421       0  319423  319424  319424       0  319426  319427  319427       0
  319429  319430  319430       0  319432  319433  319433       0  319435  319436
  319436       0  319438  319439  319439       0  319441  319442  319442       0
  319444  319445  319445       0  319447  319448  319448       0  319450  319451
  319451       0  319453  319454  319454       0  319456  319457  319457       0
  319459  319460  319460       0  319462  319463  319463       0  319465  319466
  319466       0  319468  319469  319469       0  319471  319472  319472       0
  319474  319475  319475       0  319477  319478  319478       0  319480  319481
  319481       0  319483  319484  319484       0  319486  319487  319487       0
  319489  319490  319490       0  319492  319493  319493       0  319495  319496
  319496       0  319498  319499  319499       0  319501  319502  319502       0
  319504  319505  319505       0  319507  319508  319508       0  319510  319511
  319511       0  319513  319514  319514       0  319516  319517  319517       0
  319519  319520  319520       0  319522  319523  319523       0  319525  319526
  319526       0  319528  319529  319529       0  319531  319532  319532       0
  319534  319535  319535       0  319537  319538  319538       0  319540  319541
  319541       0  319543  319544  319544       0  319546  319547  319547       0
  319549  319550  319550       0  319552  319553  319553       0  319555  319556
  319556       0  319558  319559  319559       0  319561  319562  319562       0
  319564  319565  319565       0  319567  319568  319568       0  319570  319571
  319571       0  319573  319574  319574       0  319576  319577  319577       0
  319579  319580  319580       0  319582  319583  319583       0  319585  319586
  319586       0  319588  319589  319589       0  319591  319592  319592       0
  319594  319595  319595       0  319597  319598  319598       0  319600  319601
  319601       0  319603  319604  319604       0  319606  319607  319607       0
  319609  319610  319610       0  319612  319613  319613       0  319615  319616
  319616       0  319618  319619  319619       0  319621  319622  319622       0
  319624  319625  319625       0  319627  319628  319628       0  319630  319631
  319631       0  319633  319634  319634       0  319636  319637  319637       0
  319639  319640  319640       0  319642  319643  319643       0  319645  319646
  319646       0  319648  319649  319649       0  319651  319652  319652       0
  319654  319655  319655       0  319657  319658  319658       0  319660  319661
  319661       0  319663  319664  319664       0  319666  319667  319667       0
  319669  319670  319670       0  319672  319673  319673       0  319675  319676
  319676       0  319678  319679  319679       0  319681  319682  319682       0
  319684  319685  319685       0  319687  319688  319688       0  319690  319691
  319691       0  319693  319694  319694       0  319696  319697  319697       0
  319699  319700  319700       0  319702  319703  319703       0  319705  319706
  319706       0  319708  319709  319709       0  319711  319712  319712       0
  319714  319715  319715       0  319717  319718  319718       0  319720  319721
  319721       0  319723  319724  319724       0  319726  319727  319727       0
  319729  319730  319730       0  319732  319733  319733       0  319735  319736
  319736       0  319738  319739  319739       0  319741  319742  319742       0
  319744  319745  319745       0  319747  319748  319748       0  319750  319751
  319751       0  319753  319754  319754       0  319756  319757  319757       0
  319759  319760  319760       0  319762  319763  319763       0  319765  319766
  319766       0  319768  319769  319769       0  319771  319772  319772       0
  319774  319775  319775       0  319777  319778  319778       0  319780  319781
  319781       0  319783  319784  319784       0  319786  319787  319787       0
  319789  319790  319790       0  319792  319793  319793       0  319795  319796
  319796       0  319798  319799  319799       0  319801  319802  319802       0
  319804  319805  319805       0  319807  319808  319808       0  319810  319811
  319811       0  319813  319814  319814       0  319816  319817  319817       0
  319819  319820  319820       0  319822  319823  319823       0  319825  319826
  319826       0  319828  319829  319829       0  319831  319832  319832       0
  319834  319835  319835       0  319837  319838  319838       0  319840  319841
  319841       0  319843  319844  319844       0  319846  319847  319847       0
  319849  319850  319850       0  319852  319853  319853       0  319855  319856
  319856       0  319858  319859  319859       0  319861  319862  319862       0
  319864  319865  319865       0  319867  319868  319868       0  319870  319871
  319871       0  319873  319874  319874       0  319876  319877  319877       0
  319879  319880  319880       0  319882  319883  319883       0  319885  319886
  319886       0  319888  319889  319889       0  319891  319892  319892       0
  319894  319895  319895       0  319897  319898  319898       0  319900  319901
  319901       0  319903  319904  319904       0  319906  319907  319907       0
  319909  319910  319910       0  319912  319913  319913       0  319915  319916
  319916       0  319918  319919  319919       0  319921  319922  319922       0
  319924  319925  319925       0  319927  319928  319928       0  319930  319931
  319931       0  319933  319934  319934       0  319936  319937  319937       0
  319939  319940  319940       0  319942  319943  319943       0  319945  319946
  319946       0  319948  319949  319949       0  319951  319952  319952       0
  319954  319955  319955       0  319957  319958  319958       0  319960  319961
  319961       0  319963  319964  319964       0  319966  319967  319967       0
  319969  319970  319970       0  319972  319973  319973       0  319975  319976
  319976       0  319978  319979  319979       0  319981  319982  319982       0
  319984  319985  319985       0  319987  319988  319988       0  319990  319991
  319991       0  319993  319994  319994       0  319996  319997  319997       0
  319999  320000  320000       0  320002  320003  320003       0  320005  320006
  320006       0  320008  320009  320009       0  320011  320012  320012       0
  320014  320015  320015       0  320017  320018  320018       0  320020  320021
  320021       0  320023  320024  320024       0  320026  320027  320027       0
  320029  320030  320030       0  320032  320033  320033       0  320035  320036
  320036       0  320038  320039  320039       0  320041  320042  320042       0
  320044  320045  320045       0  320047  320048  320048       0  320050  320051
  320051       0  320053  320054  320054       0  320056  320057  320057       0
  320059  320060  320060       0  320062  320063  320063       0  320065  320066
  320066       0  320068  320069  320069       0  320071  320072  320072       0
  320074  320075  320075       0  320077  320078  320078       0  320080  320081
  320081       0  320083  320084  320084       0  320086  320087  320087       0
  320089  320090  320090       0  320092  320093  320093       0  320095  320096
  320096       0  320098  320099  320099       0  320101  320102  320102       0
  320104  320105  320105       0  320107  320108  320108       0  320110  320111
  320111       0  320113  320114  320114       0  320116  320117  320117       0
  320119  320120  320120       0  320122  320123  320123       0  320125  320126
  320126       0  320128  320129  320129       0  320131  320132  320132       0
  320134  320135  320135       0  320137  320138  320138       0  320140  320141
  320141       0  320143  320144  320144       0  320146  320147  320147       0
  320149  320150  320150       0  320152  320153  320153       0  320155  320156
  320156       0  320158  320159  320159       0  320161  320162  320162       0
  320164  320165  320165       0  320167  320168  320168       0  320170  320171
  320171       0  320173  320174  320174       0  320176  320177  320177       0
  320179  320180  320180       0  320182  320183  320183       0  320185  320186
  320186       0  320188  320189  320189       0  320191  320192  320192       0
  320194  320195  320195       0  320197  320198  320198       0  320200  320201
  320201       0  320203  320204  320204       0  320206  320207  320207       0
  320209  320210  320210       0  320212  320213  320213       0  320215  320216
  320216       0  320218  320219  320219       0  320221  320222  320222       0
  320224  320225  320225       0  320227  320228  320228       0  320230  320231
  320231       0  320233  320234  320234       0  320236  320237  320237       0
  320239  320240  320240       0  320242  320243  320243       0  320245  320246
  320246       0  320248  320249  320249       0  320251  320252  320252       0
  320254  320255  320255       0  320257  320258  320258       0  320260  320261
  320261       0  320263  320264  320264       0  320266  320267  320267       0
  320269  320270  320270       0  320272  320273  320273       0  320275  320276
  320276       0  320278  320279  320279       0  320281  320282  320282       0
  320284  320285  320285       0  320287  320288  320288       0  320290  320291
  320291       0  320293  320294  320294       0  320296  320297  320297       0
  320299  320300  320300       0  320302  320303  320303       0  320305  320306
  320306       0  320308  320309  320309       0  320311  320312  320312       0
  320314  320315  320315       0  320317  320318  320318       0  320320  320321
  320321       0  320323  320324  320324       0  320326  320327  320327       0
  320329  320330  320330       0  320332  320333  320333       0  320335  320336
  320336       0  320338  320339  320339       0  320341  320342  320342       0
  320344  320345  320345       0  320347  320348  320348       0  320350  320351
  320351       0  320353  320354  320354       0  320356  320357  320357       0
  320359  320360  320360       0  320362  320363  320363       0  320365  320366
  320366       0  320368  320369  320369       0  320371  320372  320372       0
  320374  320375  320375       0  320377  320378  320378       0  320380  320381
  320381       0  320383  320384  320384       0  320386  320387  320387       0
  320389  320390  320390       0  320392  320393  320393       0  320395  320396
  320396       0  320398  320399  320399       0  320401  320402  320402       0
  320404  320405  320405       0  320407  320408  320408       0  320410  320411
  320411       0  320413  320414  320414       0  320416  320417  320417       0
  320419  320420  320420       0  320422  320423  320423       0  320425  320426
  320426       0  320428  320429  320429       0  320431  320432  320432       0
  320434  320435  320435       0  320437  320438  320438       0  320440  320441
  320441       0  320443  320444  320444       0  320446  320447  320447       0
  320449  320450  320450       0  320452  320453  320453       0  320455  320456
  320456       0  320458  320459  320459       0  320461  320462  320462       0
  320464  320465  320465       0  320467  320468  320468       0  320470  320471
  320471       0  320473  320474  320474       0  320476  320477  320477       0
  320479  320480  320480       0  320482  320483  320483       0  320485  320486
  320486       0  320488  320489  320489       0  320491  320492  320492       0
  320494  320495  320495       0  320497  320498  320498       0  320500  320501
  320501       0  320503  320504  320504       0  320506  320507  320507       0
  320509  320510  320510       0  320512  320513  320513       0  320515  320516
  320516       0  320518  320519  320519       0  320521  320522  320522       0
  320524  320525  320525       0  320527  320528  320528       0  320530  320531
  320531       0  320533  320534  320534       0  320536  320537  320537       0
  320539  320540  320540       0  320542  320543  320543       0  320545  320546
  320546       0  320548  320549  320549       0  320551  320552  320552       0
  320554  320555  320555       0  320557  320558  320558       0  320560  320561
  320561       0  320563  320564  320564       0  320566  320567  320567       0
  320569  320570  320570       0  320572  320573  320573       0  320575  320576
  320576       0  320578  320579  320579       0  320581  320582  320582       0
  320584  320585  320585       0  320587  320588  320588       0  320590  320591
  320591       0  320593  320594  320594       0  320596  320597  320597       0
  320599  320600  320600       0  320602  320603  320603       0  320605  320606
  320606       0  320608  320609  320609       0  320611  320612  320612       0
  320614  320615  320615       0  320617  320618  320618       0  320620  320621
  320621       0  320623  320624  320624       0  320626  320627  320627       0
  320629  320630  320630       0  320632  320633  320633       0  320635  320636
  320636       0  320638  320639  320639       0  320641  320642  320642       0
  320644  320645  320645       0  320647  320648  320648       0  320650  320651
  320651       0  320653  320654  320654       0  320656  320657  320657       0
  320659  320660  320660       0  320662  320663  320663       0  320665  320666
  320666       0  320668  320669  320669       0  320671  320672  320672       0
  320674  320675  320675       0  320677  320678  320678       0  320680  320681
  320681       0  320683  320684  320684       0  320686  320687  320687       0
  320689  320690  320690       0  320692  320693  320693       0  320695  320696
  320696       0  320698  320699  320699       0  320701  320702  320702       0
  320704  320705  320705       0  320707  320708  320708       0  320710  320711
  320711       0  320713  320714  320714       0  320716  320717  320717       0
  320719  320720  320720       0  320722  320723  320723       0  320725  320726
  320726       0  320728  320729  320729       0  320731  320732  320732       0
  320734  320735  320735       0  320737  320738  320738       0  320740  320741
  320741       0  320743  320744  320744       0  320746  320747  320747       0
  320749  320750  320750       0  320752  320753  320753       0  320755  320756
  320756       0  320758  320759  320759       0  320761  320762  320762       0
  320764  320765  320765       0  320767  320768  320768       0  320770  320771
  320771       0  320773  320774  320774       0  320776  320777  320777       0
  320779  320780  320780       0  320782  320783  320783       0  320785  320786
  320786       0  320788  320789  320789       0  320791  320792  320792       0
  320794  320795  320795       0  320797  320798  320798       0  320800  320801
  320801       0  320803  320804  320804       0  320806  320807  320807       0
  320809  320810  320810       0  320812  320813  320813       0  320815  320816
  320816       0  320818  320819  320819       0  320821  320822  320822       0
  320824  320825  320825       0  320827  320828  320828       0  320830  320831
  320831       0  320833  320834  320834       0  320836  320837  320837       0
  320839  320840  320840       0  320842  320843  320843       0  320845  320846
  320846       0  320848  320849  320849       0  320851  320852  320852       0
  320854  320855  320855       0  320857  320858  320858       0  320860  320861
  320861       0  320863  320864  320864       0  320866  320867  320867       0
  320869  320870  320870       0  320872  320873  320873       0  320875  320876
  320876       0  320878  320879  320879       0  320881  320882  320882       0
  320884  320885  320885       0  320887  320888  320888       0  320890  320891
  320891       0  320893  320894  320894       0  320896  320897  320897       0
  320899  320900  320900       0  320902  320903  320903       0  320905  320906
  320906       0  320908  320909  320909       0  320911  320912  320912       0
  320914  320915  320915       0  320917  320918  320918       0  320920  320921
  320921       0  320923  320924  320924       0  320926  320927  320927       0
  320929  320930  320930       0  320932  320933  320933       0  320935  320936
  320936       0  320938  320939  320939       0  320941  320942  320942       0
  320944  320945  320945       0  320947  320948  320948       0  320950  320951
  320951       0  320953  320954  320954       0  320956  320957  320957       0
  320959  320960  320960       0  320962  320963  320963       0  320965  320966
  320966       0  320968  320969  320969       0  320971  320972  320972       0
  320974  320975  320975       0  320977  320978  320978       0  320980  320981
  320981       0  320983  320984  320984       0  320986  320987  320987       0
  320989  320990  320990       0  320992  320993  320993       0  320995  320996
  320996       0  320998  320999  320999       0  321001  321002  321002       0
  321004  321005  321005       0  321007  321008  321008       0  321010  321011
  321011       0  321013  321014  321014       0  321016  321017  321017       0
  321019  321020  321020       0  321022  321023  321023       0  321025  321026
  321026       0  321028  321029  321029       0  321031  321032  321032       0
  321034  321035  321035       0  321037  321038  321038       0  321040  321041
  321041       0  321043  321044  321044       0  321046  321047  321047       0
  321049  321050  321050       0  321052  321053  321053       0  321055  321056
  321056       0  321058  321059  321059       0  321061  321062  321062       0
  321064  321065  321065       0  321067  321068  321068       0  321070  321071
  321071       0  321073  321074  321074       0  321076  321077  321077       0
  321079  321080  321080       0  321082  321083  321083       0  321085  321086
  321086       0  321088  321089  321089       0  321091  321092  321092       0
  321094  321095  321095       0  321097  321098  321098       0  321100  321101
  321101       0  321103  321104  321104       0  321106  321107  321107       0
  321109  321110  321110       0  321112  321113  321113       0  321115  321116
  321116       0  321118  321119  321119       0  321121  321122  321122       0
  321124  321125  321125       0  321127  321128  321128       0  321130  321131
  321131       0  321133  321134  321134       0  321136  321137  321137       0
  321139  321140  321140       0  321142  321143  321143       0  321145  321146
  321146       0  321148  321149  321149       0  321151  321152  321152       0
  321154  321155  321155       0  321157  321158  321158       0  321160  321161
  321161       0  321163  321164  321164       0  321166  321167  321167       0
  321169  321170  321170       0  321172  321173  321173       0  321175  321176
  321176       0  321178  321179  321179       0  321181  321182  321182       0
  321184  321185  321185       0  321187  321188  321188       0  321190  321191
  321191       0  321193  321194  321194       0  321196  321197  321197       0
  321199  321200  321200       0  321202  321203  321203       0  321205  321206
  321206       0  321208  321209  321209       0  321211  321212  321212       0
  321214  321215  321215       0  321217  321218  321218       0  321220  321221
  321221       0  321223  321224  321224       0  321226  321227  321227       0
  321229  321230  321230       0  321232  321233  321233       0  321235  321236
  321236       0  321238  321239  321239       0  321241  321242  321242       0
  321244  321245  321245       0  321247  321248  321248       0  321250  321251
  321251       0  321253  321254  321254       0  321256  321257  321257       0
  321259  321260  321260       0  321262  321263  321263       0  321265  321266
  321266       0  321268  321269  321269       0  321271  321272  321272       0
  321274  321275  321275       0  321277  321278  321278       0  321280  321281
  321281       0  321283  321284  321284       0  321286  321287  321287       0
  321289  321290  321290       0  321292  321293  321293       0  321295  321296
  321296       0  321298  321299  321299       0  321301  321302  321302       0
  321304  321305  321305       0  321307  321308  321308       0  321310  321311
  321311       0  321313  321314  321314       0  321316  321317  321317       0
  321319  321320  321320       0  321322  321323  321323       0  321325  321326
  321326       0  321328  321329  321329       0  321331  321332  321332       0
  321334  321335  321335       0  321337  321338  321338       0  321340  321341
  321341       0  321343  321344  321344       0  321346  321347  321347       0
  321349  321350  321350       0  321352  321353  321353       0  321355  321356
  321356       0  321358  321359  321359       0  321361  321362  321362       0
  321364  321365  321365       0  321367  321368  321368       0  321370  321371
  321371       0  321373  321374  321374       0  321376  321377  321377       0
  321379  321380  321380       0  321382  321383  321383       0  321385  321386
  321386       0  321388  321389  321389       0  321391  321392  321392       0
  321394  321395  321395       0  321397  321398  321398       0  321400  321401
  321401       0  321403  321404  321404       0  321406  321407  321407       0
  321409  321410  321410       0  321412  321413  321413       0  321415  321416
  321416       0  321418  321419  321419       0  321421  321422  321422       0
  321424  321425  321425       0  321427  321428  321428       0  321430  321431
  321431       0  321433  321434  321434       0  321436  321437  321437       0
  321439  321440  321440       0  321442  321443  321443       0  321445  321446
  321446       0  321448  321449  321449       0  321451  321452  321452       0
  321454  321455  321455       0  321457  321458  321458       0  321460  321461
  321461       0  321463  321464  321464       0  321466  321467  321467       0
  321469  321470  321470       0  321472  321473  321473       0  321475  321476
  321476       0  321478  321479  321479       0  321481  321482  321482       0
  321484  321485  321485       0  321487  321488  321488       0  321490  321491
  321491       0  321493  321494  321494       0  321496  321497  321497       0
  321499  321500  321500       0  321502  321503  321503       0  321505  321506
  321506       0  321508  321509  321509       0  321511  321512  321512       0
  321514  321515  321515       0  321517  321518  321518       0  321520  321521
  321521       0  321523  321524  321524       0  321526  321527  321527       0
  321529  321530  321530       0  321532  321533  321533       0  321535  321536
  321536       0  321538  321539  321539       0  321541  321542  321542       0
  321544  321545  321545       0  321547  321548  321548       0  321550  321551
  321551       0  321553  321554  321554       0  321556  321557  321557       0
  321559  321560  321560       0  321562  321563  321563       0  321565  321566
  321566       0  321568  321569  321569       0  321571  321572  321572       0
  321574  321575  321575       0  321577  321578  321578       0  321580  321581
  321581       0  321583  321584  321584       0  321586  321587  321587       0
  321589  321590  321590       0  321592  321593  321593       0  321595  321596
  321596       0  321598  321599  321599       0  321601  321602  321602       0
  321604  321605  321605       0  321607  321608  321608       0  321610  321611
  321611       0  321613  321614  321614       0  321616  321617  321617       0
  321619  321620  321620       0  321622  321623  321623       0  321625  321626
  321626       0  321628  321629  321629       0  321631  321632  321632       0
  321634  321635  321635       0  321637  321638  321638       0  321640  321641
  321641       0  321643  321644  321644       0  321646  321647  321647       0
  321649  321650  321650       0  321652  321653  321653       0  321655  321656
  321656       0  321658  321659  321659       0  321661  321662  321662       0
  321664  321665  321665       0  321667  321668  321668       0  321670  321671
  321671       0  321673  321674  321674       0  321676  321677  321677       0
  321679  321680  321680       0  321682  321683  321683       0  321685  321686
  321686       0  321688  321689  321689       0  321691  321692  321692       0
  321694  321695  321695       0  321697  321698  321698       0  321700  321701
  321701       0  321703  321704  321704       0  321706  321707  321707       0
  321709  321710  321710       0  321712  321713  321713       0  321715  321716
  321716       0  321718  321719  321719       0  321721  321722  321722       0
  321724  321725  321725       0  321727  321728  321728       0  321730  321731
  321731       0  321733  321734  321734       0  321736  321737  321737       0
  321739  321740  321740       0  321742  321743  321743       0  321745  321746
  321746       0  321748  321749  321749       0  321751  321752  321752       0
  321754  321755  321755       0  321757  321758  321758       0  321760  321761
  321761       0  321763  321764  321764       0  321766  321767  321767       0
  321769  321770  321770       0  321772  321773  321773       0  321775  321776
  321776       0  321778  321779  321779       0  321781  321782  321782       0
  321784  321785  321785       0  321787  321788  321788       0  321790  321791
  321791       0  321793  321794  321794       0  321796  321797  321797       0
  321799  321800  321800       0  321802  321803  321803       0  321805  321806
  321806       0  321808  321809  321809       0  321811  321812  321812       0
  321814  321815  321815       0  321817  321818  321818       0  321820  321821
  321821       0  321823  321824  321824       0  321826  321827  321827       0
  321829  321830  321830       0  321832  321833  321833       0  321835  321836
  321836       0  321838  321839  321839       0  321841  321842  321842       0
  321844  321845  321845       0  321847  321848  321848       0  321850  321851
  321851       0  321853  321854  321854       0  321856  321857  321857       0
  321859  321860  321860       0  321862  321863  321863       0  321865  321866
  321866       0  321868  321869  321869       0  321871  321872  321872       0
  321874  321875  321875       0  321877  321878  321878       0  321880  321881
  321881       0  321883  321884  321884       0  321886  321887  321887       0
  321889  321890  321890       0  321892  321893  321893       0  321895  321896
  321896       0  321898  321899  321899       0  321901  321902  321902       0
  321904  321905  321905       0  321907  321908  321908       0  321910  321911
  321911       0  321913  321914  321914       0  321916  321917  321917       0
  321919  321920  321920       0  321922  321923  321923       0  321925  321926
  321926       0  321928  321929  321929       0  321931  321932  321932       0
  321934  321935  321935       0  321937  321938  321938       0  321940  321941
  321941       0  321943  321944  321944       0  321946  321947  321947       0
  321949  321950  321950       0  321952  321953  321953       0  321955  321956
  321956       0  321958  321959  321959       0  321961  321962  321962       0
  321964  321965  321965       0  321967  321968  321968       0  321970  321971
  321971       0  321973  321974  321974       0  321976  321977  321977       0
  321979  321980  321980       0  321982  321983  321983       0  321985  321986
  321986       0  321988  321989  321989       0  321991  321992  321992       0
  321994  321995  321995       0  321997  321998  321998       0  322000  322001
  322001       0  322003  322004  322004       0  322006  322007  322007       0
  322009  322010  322010       0  322012  322013  322013       0  322015  322016
  322016       0  322018  322019  322019       0  322021  322022  322022       0
  322024  322025  322025       0  322027  322028  322028       0  322030  322031
  322031       0  322033  322034  322034       0  322036  322037  322037       0
  322039  322040  322040       0  322042  322043  322043       0  322045  322046
  322046       0  322048  322049  322049       0  322051  322052  322052       0
  322054  322055  322055       0  322057  322058  322058       0  322060  322061
  322061       0  322063  322064  322064       0  322066  322067  322067       0
  322069  322070  322070       0  322072  322073  322073       0  322075  322076
  322076       0  322078  322079  322079       0  322081  322082  322082       0
  322084  322085  322085       0  322087  322088  322088       0  322090  322091
  322091       0  322093  322094  322094       0  322096  322097  322097       0
  322099  322100  322100       0  322102  322103  322103       0  322105  322106
  322106       0  322108  322109  322109       0  322111  322112  322112       0
  322114  322115  322115       0  322117  322118  322118       0  322120  322121
  322121       0  322123  322124  322124       0  322126  322127  322127       0
  322129  322130  322130       0  322132  322133  322133       0  322135  322136
  322136       0  322138  322139  322139       0  322141  322142  322142       0
  322144  322145  322145       0  322147  322148  322148       0  322150  322151
  322151       0  322153  322154  322154       0  322156  322157  322157       0
  322159  322160  322160       0  322162  322163  322163       0  322165  322166
  322166       0  322168  322169  322169       0  322171  322172  322172       0
  322174  322175  322175       0  322177  322178  322178       0  322180  322181
  322181       0  322183  322184  322184       0  322186  322187  322187       0
  322189  322190  322190       0  322192  322193  322193       0  322195  322196
  322196       0  322198  322199  322199       0  322201  322202  322202       0
  322204  322205  322205       0  322207  322208  322208       0  322210  322211
  322211       0  322213  322214  322214       0  322216  322217  322217       0
  322219  322220  322220       0  322222  322223  322223       0  322225  322226
  322226       0  322228  322229  322229       0  322231  322232  322232       0
  322234  322235  322235       0  322237  322238  322238       0  322240  322241
  322241       0  322243  322244  322244       0  322246  322247  322247       0
  322249  322250  322250       0  322252  322253  322253       0  322255  322256
  322256       0  322258  322259  322259       0  322261  322262  322262       0
  322264  322265  322265       0  322267  322268  322268       0  322270  322271
  322271       0  322273  322274  322274       0  322276  322277  322277       0
  322279  322280  322280       0  322282  322283  322283       0  322285  322286
  322286       0  322288  322289  322289       0  322291  322292  322292       0
  322294  322295  322295       0  322297  322298  322298       0  322300  322301
  322301       0  322303  322304  322304       0  322306  322307  322307       0
  322309  322310  322310       0  322312  322313  322313       0  322315  322316
  322316       0  322318  322319  322319       0  322321  322322  322322       0
  322324  322325  322325       0  322327  322328  322328       0  322330  322331
  322331       0  322333  322334  322334       0  322336  322337  322337       0
  322339  322340  322340       0  322342  322343  322343       0  322345  322346
  322346       0  322348  322349  322349       0  322351  322352  322352       0
  322354  322355  322355       0  322357  322358  322358       0  322360  322361
  322361       0  322363  322364  322364       0  322366  322367  322367       0
  322369  322370  322370       0  322372  322373  322373       0  322375  322376
  322376       0  322378  322379  322379       0  322381  322382  322382       0
  322384  322385  322385       0  322387  322388  322388       0  322390  322391
  322391       0  322393  322394  322394       0  322396  322397  322397       0
  322399  322400  322400       0  322402  322403  322403       0  322405  322406
  322406       0  322408  322409  322409       0  322411  322412  322412       0
  322414  322415  322415       0  322417  322418  322418       0  322420  322421
  322421       0  322423  322424  322424       0  322426  322427  322427       0
  322429  322430  322430       0  322432  322433  322433       0  322435  322436
  322436       0  322438  322439  322439       0  322441  322442  322442       0
  322444  322445  322445       0  322447  322448  322448       0  322450  322451
  322451       0  322453  322454  322454       0  322456  322457  322457       0
  322459  322460  322460       0  322462  322463  322463       0  322465  322466
  322466       0  322468  322469  322469       0  322471  322472  322472       0
  322474  322475  322475       0  322477  322478  322478       0  322480  322481
  322481       0  322483  322484  322484       0  322486  322487  322487       0
  322489  322490  322490       0  322492  322493  322493       0  322495  322496
  322496       0  322498  322499  322499       0  322501  322502  322502       0
  322504  322505  322505       0  322507  322508  322508       0  322510  322511
  322511       0  322513  322514  322514       0  322516  322517  322517       0
  322519  322520  322520       0  322522  322523  322523       0  322525  322526
  322526       0  322528  322529  322529       0  322531  322532  322532       0
  322534  322535  322535       0  322537  322538  322538       0  322540  322541
  322541       0  322543  322544  322544       0  322546  322547  322547       0
  322549  322550  322550       0  322552  322553  322553       0  322555  322556
  322556       0  322558  322559  322559       0  322561  322562  322562       0
  322564  322565  322565       0  322567  322568  322568       0  322570  322571
  322571       0  322573  322574  322574       0  322576  322577  322577       0
  322579  322580  322580       0  322582  322583  322583       0  322585  322586
  322586       0  322588  322589  322589       0  322591  322592  322592       0
  322594  322595  322595       0  322597  322598  322598       0  322600  322601
  322601       0  322603  322604  322604       0  322606  322607  322607       0
  322609  322610  322610       0  322612  322613  322613       0  322615  322616
  322616       0  322618  322619  322619       0  322621  322622  322622       0
  322624  322625  322625       0  322627  322628  322628       0  322630  322631
  322631       0  322633  322634  322634       0  322636  322637  322637       0
  322639  322640  322640       0  322642  322643  322643       0  322645  322646
  322646       0  322648  322649  322649       0  322651  322652  322652       0
  322654  322655  322655       0  322657  322658  322658       0  322660  322661
  322661       0  322663  322664  322664       0  322666  322667  322667       0
  322669  322670  322670       0  322672  322673  322673       0  322675  322676
  322676       0  322678  322679  322679       0  322681  322682  322682       0
  322684  322685  322685       0  322687  322688  322688       0  322690  322691
  322691       0  322693  322694  322694       0  322696  322697  322697       0
  322699  322700  322700       0  322702  322703  322703       0  322705  322706
  322706       0  322708  322709  322709       0  322711  322712  322712       0
  322714  322715  322715       0  322717  322718  322718       0  322720  322721
  322721       0  322723  322724  322724       0  322726  322727  322727       0
  322729  322730  322730       0  322732  322733  322733       0  322735  322736
  322736       0  322738  322739  322739       0  322741  322742  322742       0
  322744  322745  322745       0  322747  322748  322748       0  322750  322751
  322751       0  322753  322754  322754       0  322756  322757  322757       0
  322759  322760  322760       0  322762  322763  322763       0  322765  322766
  322766       0  322768  322769  322769       0  322771  322772  322772       0
  322774  322775  322775       0  322777  322778  322778       0  322780  322781
  322781       0  322783  322784  322784       0  322786  322787  322787       0
  322789  322790  322790       0  322792  322793  322793       0  322795  322796
  322796       0  322798  322799  322799       0  322801  322802  322802       0
  322804  322805  322805       0  322807  322808  322808       0  322810  322811
  322811       0  322813  322814  322814       0  322816  322817  322817       0
  322819  322820  322820       0  322822  322823  322823       0  322825  322826
  322826       0  322828  322829  322829       0  322831  322832  322832       0
  322834  322835  322835       0  322837  322838  322838       0  322840  322841
  322841       0  322843  322844  322844       0  322846  322847  322847       0
  322849  322850  322850       0  322852  322853  322853       0  322855  322856
  322856       0  322858  322859  322859       0  322861  322862  322862       0
  322864  322865  322865       0  322867  322868  322868       0  322870  322871
  322871       0  322873  322874  322874       0  322876  322877  322877       0
  322879  322880  322880       0  322882  322883  322883       0  322885  322886
  322886       0  322888  322889  322889       0  322891  322892  322892       0
  322894  322895  322895       0  322897  322898  322898       0  322900  322901
  322901       0  322903  322904  322904       0  322906  322907  322907       0
  322909  322910  322910       0  322912  322913  322913       0  322915  322916
  322916       0  322918  322919  322919       0  322921  322922  322922       0
  322924  322925  322925       0  322927  322928  322928       0  322930  322931
  322931       0  322933  322934  322934       0  322936  322937  322937       0
  322939  322940  322940       0  322942  322943  322943       0  322945  322946
  322946       0  322948  322949  322949       0  322951  322952  322952       0
  322954  322955  322955       0  322957  322958  322958       0  322960  322961
  322961       0  322963  322964  322964       0  322966  322967  322967       0
  322969  322970  322970       0  322972  322973  322973       0  322975  322976
  322976       0  322978  322979  322979       0  322981  322982  322982       0
  322984  322985  322985       0  322987  322988  322988       0  322990  322991
  322991       0  322993  322994  322994       0  322996  322997  322997       0
  322999  323000  323000       0  323002  323003  323003       0  323005  323006
  323006       0  323008  323009  323009       0  323011  323012  323012       0
  323014  323015  323015       0  323017  323018  323018       0  323020  323021
  323021       0  323023  323024  323024       0  323026  323027  323027       0
  323029  323030  323030       0  323032  323033  323033       0  323035  323036
  323036       0  323038  323039  323039       0  323041  323042  323042       0
  323044  323045  323045       0  323047  323048  323048       0  323050  323051
  323051       0  323053  323054  323054       0  323056  323057  323057       0
  323059  323060  323060       0  323062  323063  323063       0  323065  323066
  323066       0  323068  323069  323069       0  323071  323072  323072       0
  323074  323075  323075       0  323077  323078  323078       0  323080  323081
  323081       0  323083  323084  323084       0  323086  323087  323087       0
  323089  323090  323090       0  323092  323093  323093       0  323095  323096
  323096       0  323098  323099  323099       0  323101  323102  323102       0
  323104  323105  323105       0  323107  323108  323108       0  323110  323111
  323111       0  323113  323114  323114       0  323116  323117  323117       0
  323119  323120  323120       0  323122  323123  323123       0  323125  323126
  323126       0  323128  323129  323129       0  323131  323132  323132       0
  323134  323135  323135       0  323137  323138  323138       0  323140  323141
  323141       0  323143  323144  323144       0  323146  323147  323147       0
  323149  323150  323150       0  323152  323153  323153       0  323155  323156
  323156       0  323158  323159  323159       0  323161  323162  323162       0
  323164  323165  323165       0  323167  323168  323168       0  323170  323171
  323171       0  323173  323174  323174       0  323176  323177  323177       0
  323179  323180  323180       0  323182  323183  323183       0  323185  323186
  323186       0  323188  323189  323189       0  323191  323192  323192       0
  323194  323195  323195       0  323197  323198  323198       0  323200  323201
  323201       0  323203  323204  323204       0  323206  323207  323207       0
  323209  323210  323210       0  323212  323213  323213       0  323215  323216
  323216       0  323218  323219  323219       0  323221  323222  323222       0
  323224  323225  323225       0  323227  323228  323228       0  323230  323231
  323231       0  323233  323234  323234       0  323236  323237  323237       0
  323239  323240  323240       0  323242  323243  323243       0  323245  323246
  323246       0  323248  323249  323249       0  323251  323252  323252       0
  323254  323255  323255       0  323257  323258  323258       0  323260  323261
  323261       0  323263  323264  323264       0  323266  323267  323267       0
  323269  323270  323270       0  323272  323273  323273       0  323275  323276
  323276       0  323278  323279  323279       0  323281  323282  323282       0
  323284  323285  323285       0  323287  323288  323288       0  323290  323291
  323291       0  323293  323294  323294       0  323296  323297  323297       0
  323299  323300  323300       0  323302  323303  323303       0  323305  323306
  323306       0  323308  323309  323309       0  323311  323312  323312       0
  323314  323315  323315       0  323317  323318  323318       0  323320  323321
  323321       0  323323  323324  323324       0  323326  323327  323327       0
  323329  323330  323330       0  323332  323333  323333       0  323335  323336
  323336       0  323338  323339  323339       0  323341  323342  323342       0
  323344  323345  323345       0  323347  323348  323348       0  323350  323351
  323351       0  323353  323354  323354       0  323356  323357  323357       0
  323359  323360  323360       0  323362  323363  323363       0  323365  323366
  323366       0  323368  323369  323369       0  323371  323372  323372       0
  323374  323375  323375       0  323377  323378  323378       0  323380  323381
  323381       0  323383  323384  323384       0  323386  323387  323387       0
  323389  323390  323390       0  323392  323393  323393       0  323395  323396
  323396       0  323398  323399  323399       0  323401  323402  323402       0
  323404  323405  323405       0  323407  323408  323408       0  323410  323411
  323411       0  323413  323414  323414       0  323416  323417  323417       0
  323419  323420  323420       0  323422  323423  323423       0  323425  323426
  323426       0  323428  323429  323429       0  323431  323432  323432       0
  323434  323435  323435       0  323437  323438  323438       0  323440  323441
  323441       0  323443  323444  323444       0  323446  323447  323447       0
  323449  323450  323450       0  323452  323453  323453       0  323455  323456
  323456       0  323458  323459  323459       0  323461  323462  323462       0
  323464  323465  323465       0  323467  323468  323468       0  323470  323471
  323471       0  323473  323474  323474       0  323476  323477  323477       0
  323479  323480  323480       0  323482  323483  323483       0  323485  323486
  323486       0  323488  323489  323489       0  323491  323492  323492       0
  323494  323495  323495       0  323497  323498  323498       0  323500  323501
  323501       0  323503  323504  323504       0  323506  323507  323507       0
  323509  323510  323510       0  323512  323513  323513       0  323515  323516
  323516       0  323518  323519  323519       0  323521  323522  323522       0
  323524  323525  323525       0  323527  323528  323528       0  323530  323531
  323531       0  323533  323534  323534       0  323536  323537  323537       0
  323539  323540  323540       0  323542  323543  323543       0  323545  323546
  323546       0  323548  323549  323549       0  323551  323552  323552       0
  323554  323555  323555       0  323557  323558  323558       0  323560  323561
  323561       0  323563  323564  323564       0  323566  323567  323567       0
  323569  323570  323570       0  323572  323573  323573       0  323575  323576
  323576       0  323578  323579  323579       0  323581  323582  323582       0
  323584  323585  323585       0  323587  323588  323588       0  323590  323591
  323591       0  323593  323594  323594       0  323596  323597  323597       0
  323599  323600  323600       0  323602  323603  323603       0  323605  323606
  323606       0  323608  323609  323609       0  323611  323612  323612       0
  323614  323615  323615       0  323617  323618  323618       0  323620  323621
  323621       0  323623  323624  323624       0  323626  323627  323627       0
  323629  323630  323630       0  323632  323633  323633       0  323635  323636
  323636       0  323638  323639  323639       0  323641  323642  323642       0
  323644  323645  323645       0  323647  323648  323648       0  323650  323651
  323651       0  323653  323654  323654       0  323656  323657  323657       0
  323659  323660  323660       0  323662  323663  323663       0  323665  323666
  323666       0  323668  323669  323669       0  323671  323672  323672       0
  323674  323675  323675       0  323677  323678  323678       0  323680  323681
  323681       0  323683  323684  323684       0  323686  323687  323687       0
  323689  323690  323690       0  323692  323693  323693       0  323695  323696
  323696       0  323698  323699  323699       0  323701  323702  323702       0
  323704  323705  323705       0  323707  323708  323708       0  323710  323711
  323711       0  323713  323714  323714       0  323716  323717  323717       0
  323719  323720  323720       0  323722  323723  323723       0  323725  323726
  323726       0  323728  323729  323729       0  323731  323732  323732       0
  323734  323735  323735       0  323737  323738  323738       0  323740  323741
  323741       0  323743  323744  323744       0  323746  323747  323747       0
  323749  323750  323750       0  323752  323753  323753       0  323755  323756
  323756       0  323758  323759  323759       0  323761  323762  323762       0
  323764  323765  323765       0  323767  323768  323768       0  323770  323771
  323771       0  323773  323774  323774       0  323776  323777  323777       0
  323779  323780  323780       0  323782  323783  323783       0  323785  323786
  323786       0  323788  323789  323789       0  323791  323792  323792       0
  323794  323795  323795       0  323797  323798  323798       0  323800  323801
  323801       0  323803  323804  323804       0  323806  323807  323807       0
  323809  323810  323810       0  323812  323813  323813       0  323815  323816
  323816       0  323818  323819  323819       0  323821  323822  323822       0
  323824  323825  323825       0  323827  323828  323828       0  323830  323831
  323831       0  323833  323834  323834       0  323836  323837  323837       0
  323839  323840  323840       0  323842  323843  323843       0  323845  323846
  323846       0  323848  323849  323849       0  323851  323852  323852       0
  323854  323855  323855       0  323857  323858  323858       0  323860  323861
  323861       0  323863  323864  323864       0  323866  323867  323867       0
  323869  323870  323870       0  323872  323873  323873       0  323875  323876
  323876       0  323878  323879  323879       0  323881  323882  323882       0
  323884  323885  323885       0  323887  323888  323888       0  323890  323891
  323891       0  323893  323894  323894       0  323896  323897  323897       0
  323899  323900  323900       0  323902  323903  323903       0  323905  323906
  323906       0  323908  323909  323909       0  323911  323912  323912       0
  323914  323915  323915       0  323917  323918  323918       0  323920  323921
  323921       0  323923  323924  323924       0  323926  323927  323927       0
  323929  323930  323930       0  323932  323933  323933       0  323935  323936
  323936       0  323938  323939  323939       0  323941  323942  323942       0
  323944  323945  323945       0  323947  323948  323948       0  323950  323951
  323951       0  323953  323954  323954       0  323956  323957  323957       0
  323959  323960  323960       0  323962  323963  323963       0  323965  323966
  323966       0  323968  323969  323969       0  323971  323972  323972       0
  323974  323975  323975       0  323977  323978  323978       0  323980  323981
  323981       0  323983  323984  323984       0  323986  323987  323987       0
  323989  323990  323990       0  323992  323993  323993       0  323995  323996
  323996       0  323998  323999  323999       0  324001  324002  324002       0
  324004  324005  324005       0  324007  324008  324008       0  324010  324011
  324011       0  324013  324014  324014       0  324016  324017  324017       0
  324019  324020  324020       0  324022  324023  324023       0  324025  324026
  324026       0  324028  324029  324029       0  324031  324032  324032       0
  324034  324035  324035       0  324037  324038  324038       0  324040  324041
  324041       0  324043  324044  324044       0  324046  324047  324047       0
  324049  324050  324050       0  324052  324053  324053       0  324055  324056
  324056       0  324058  324059  324059       0  324061  324062  324062       0
  324064  324065  324065       0  324067  324068  324068       0  324070  324071
  324071       0  324073  324074  324074       0  324076  324077  324077       0
  324079  324080  324080       0  324082  324083  324083       0  324085  324086
  324086       0  324088  324089  324089       0  324091  324092  324092       0
  324094  324095  324095       0  324097  324098  324098       0  324100  324101
  324101       0  324103  324104  324104       0  324106  324107  324107       0
  324109  324110  324110       0  324112  324113  324113       0  324115  324116
  324116       0  324118  324119  324119       0  324121  324122  324122       0
  324124  324125  324125       0  324127  324128  324128       0  324130  324131
  324131       0  324133  324134  324134       0  324136  324137  324137       0
  324139  324140  324140       0  324142  324143  324143       0  324145  324146
  324146       0  324148  324149  324149       0  324151  324152  324152       0
  324154  324155  324155       0  324157  324158  324158       0  324160  324161
  324161       0  324163  324164  324164       0  324166  324167  324167       0
  324169  324170  324170       0  324172  324173  324173       0  324175  324176
  324176       0  324178  324179  324179       0  324181  324182  324182       0
  324184  324185  324185       0  324187  324188  324188       0  324190  324191
  324191       0  324193  324194  324194       0  324196  324197  324197       0
  324199  324200  324200       0  324202  324203  324203       0  324205  324206
  324206       0  324208  324209  324209       0  324211  324212  324212       0
  324214  324215  324215       0  324217  324218  324218       0  324220  324221
  324221       0  324223  324224  324224       0  324226  324227  324227       0
  324229  324230  324230       0  324232  324233  324233       0  324235  324236
  324236       0  324238  324239  324239       0  324241  324242  324242       0
  324244  324245  324245       0  324247  324248  324248       0  324250  324251
  324251       0  324253  324254  324254       0  324256  324257  324257       0
  324259  324260  324260       0  324262  324263  324263       0  324265  324266
  324266       0  324268  324269  324269       0  324271  324272  324272       0
  324274  324275  324275       0  324277  324278  324278       0  324280  324281
  324281       0  324283  324284  324284       0  324286  324287  324287       0
  324289  324290  324290       0  324292  324293  324293       0  324295  324296
  324296       0  324298  324299  324299       0  324301  324302  324302       0
  324304  324305  324305       0  324307  324308  324308       0  324310  324311
  324311       0  324313  324314  324314       0  324316  324317  324317       0
  324319  324320  324320       0  324322  324323  324323       0  324325  324326
  324326       0  324328  324329  324329       0  324331  324332  324332       0
  324334  324335  324335       0  324337  324338  324338       0  324340  324341
  324341       0  324343  324344  324344       0  324346  324347  324347       0
  324349  324350  324350       0  324352  324353  324353       0  324355  324356
  324356       0  324358  324359  324359       0  324361  324362  324362       0
  324364  324365  324365       0  324367  324368  324368       0  324370  324371
  324371       0  324373  324374  324374       0  324376  324377  324377       0
  324379  324380  324380       0  324382  324383  324383       0  324385  324386
  324386       0  324388  324389  324389       0  324391  324392  324392       0
  324394  324395  324395       0  324397  324398  324398       0  324400  324401
  324401       0  324403  324404  324404       0  324406  324407  324407       0
  324409  324410  324410       0  324412  324413  324413       0  324415  324416
  324416       0  324418  324419  324419       0  324421  324422  324422       0
  324424  324425  324425       0  324427  324428  324428       0  324430  324431
  324431       0  324433  324434  324434       0  324436  324437  324437       0
  324439  324440  324440       0  324442  324443  324443       0  324445  324446
  324446       0  324448  324449  324449       0  324451  324452  324452       0
  324454  324455  324455       0  324457  324458  324458       0  324460  324461
  324461       0  324463  324464  324464       0  324466  324467  324467       0
  324469  324470  324470       0  324472  324473  324473       0  324475  324476
  324476       0  324478  324479  324479       0  324481  324482  324482       0
  324484  324485  324485       0  324487  324488  324488       0  324490  324491
  324491       0  324493  324494  324494       0  324496  324497  324497       0
  324499  324500  324500       0  324502  324503  324503       0  324505  324506
  324506       0  324508  324509  324509       0  324511  324512  324512       0
  324514  324515  324515       0  324517  324518  324518       0  324520  324521
  324521       0  324523  324524  324524       0  324526  324527  324527       0
  324529  324530  324530       0  324532  324533  324533       0  324535  324536
  324536       0  324538  324539  324539       0  324541  324542  324542       0
  324544  324545  324545       0  324547  324548  324548       0  324550  324551
  324551       0  324553  324554  324554       0  324556  324557  324557       0
  324559  324560  324560       0  324562  324563  324563       0  324565  324566
  324566       0  324568  324569  324569       0  324571  324572  324572       0
  324574  324575  324575       0  324577  324578  324578       0  324580  324581
  324581       0  324583  324584  324584       0  324586  324587  324587       0
  324589  324590  324590       0  324592  324593  324593       0  324595  324596
  324596       0  324598  324599  324599       0  324601  324602  324602       0
  324604  324605  324605       0  324607  324608  324608       0  324610  324611
  324611       0  324613  324614  324614       0  324616  324617  324617       0
  324619  324620  324620       0  324622  324623  324623       0  324625  324626
  324626       0  324628  324629  324629       0  324631  324632  324632       0
  324634  324635  324635       0  324637  324638  324638       0  324640  324641
  324641       0  324643  324644  324644       0  324646  324647  324647       0
  324649  324650  324650       0  324652  324653  324653       0  324655  324656
  324656       0  324658  324659  324659       0  324661  324662  324662       0
  324664  324665  324665       0  324667  324668  324668       0  324670  324671
  324671       0  324673  324674  324674       0  324676  324677  324677       0
  324679  324680  324680       0  324682  324683  324683       0  324685  324686
  324686       0  324688  324689  324689       0  324691  324692  324692       0
  324694  324695  324695       0  324697  324698  324698       0  324700  324701
  324701       0  324703  324704  324704       0  324706  324707  324707       0
  324709  324710  324710       0  324712  324713  324713       0  324715  324716
  324716       0  324718  324719  324719       0  324721  324722  324722       0
  324724  324725  324725       0  324727  324728  324728       0  324730  324731
  324731       0  324733  324734  324734       0  324736  324737  324737       0
  324739  324740  324740       0  324742  324743  324743       0  324745  324746
  324746       0  324748  324749  324749       0  324751  324752  324752       0
  324754  324755  324755       0  324757  324758  324758       0  324760  324761
  324761       0  324763  324764  324764       0  324766  324767  324767       0
  324769  324770  324770       0  324772  324773  324773       0  324775  324776
  324776       0  324778  324779  324779       0  324781  324782  324782       0
  324784  324785  324785       0  324787  324788  324788       0  324790  324791
  324791       0  324793  324794  324794       0  324796  324797  324797       0
  324799  324800  324800       0  324802  324803  324803       0  324805  324806
  324806       0  324808  324809  324809       0  324811  324812  324812       0
  324814  324815  324815       0  324817  324818  324818       0  324820  324821
  324821       0  324823  324824  324824       0  324826  324827  324827       0
  324829  324830  324830       0  324832  324833  324833       0  324835  324836
  324836       0  324838  324839  324839       0  324841  324842  324842       0
  324844  324845  324845       0  324847  324848  324848       0  324850  324851
  324851       0  324853  324854  324854       0  324856  324857  324857       0
  324859  324860  324860       0  324862  324863  324863       0  324865  324866
  324866       0  324868  324869  324869       0  324871  324872  324872       0
  324874  324875  324875       0  324877  324878  324878       0  324880  324881
  324881       0  324883  324884  324884       0  324886  324887  324887       0
  324889  324890  324890       0  324892  324893  324893       0  324895  324896
  324896       0  324898  324899  324899       0  324901  324902  324902       0
  324904  324905  324905       0  324907  324908  324908       0  324910  324911
  324911       0  324913  324914  324914       0  324916  324917  324917       0
  324919  324920  324920       0  324922  324923  324923       0  324925  324926
  324926       0  324928  324929  324929       0  324931  324932  324932       0
  324934  324935  324935       0  324937  324938  324938       0  324940  324941
  324941       0  324943  324944  324944       0  324946  324947  324947       0
  324949  324950  324950       0  324952  324953  324953       0  324955  324956
  324956       0  324958  324959  324959       0  324961  324962  324962       0
  324964  324965  324965       0  324967  324968  324968       0  324970  324971
  324971       0  324973  324974  324974       0  324976  324977  324977       0
  324979  324980  324980       0  324982  324983  324983       0  324985  324986
  324986       0  324988  324989  324989       0  324991  324992  324992       0
  324994  324995  324995       0  324997  324998  324998       0  325000  325001
  325001       0  325003  325004  325004       0  325006  325007  325007       0
  325009  325010  325010       0  325012  325013  325013       0  325015  325016
  325016       0  325018  325019  325019       0  325021  325022  325022       0
  325024  325025  325025       0  325027  325028  325028       0  325030  325031
  325031       0  325033  325034  325034       0  325036  325037  325037       0
  325039  325040  325040       0  325042  325043  325043       0  325045  325046
  325046       0  325048  325049  325049       0  325051  325052  325052       0
  325054  325055  325055       0  325057  325058  325058       0  325060  325061
  325061       0  325063  325064  325064       0  325066  325067  325067       0
  325069  325070  325070       0  325072  325073  325073       0  325075  325076
  325076       0  325078  325079  325079       0  325081  325082  325082       0
  325084  325085  325085       0  325087  325088  325088       0  325090  325091
  325091       0  325093  325094  325094       0  325096  325097  325097       0
  325099  325100  325100       0  325102  325103  325103       0  325105  325106
  325106       0  325108  325109  325109       0  325111  325112  325112       0
  325114  325115  325115       0  325117  325118  325118       0  325120  325121
  325121       0  325123  325124  325124       0  325126  325127  325127       0
  325129  325130  325130       0  325132  325133  325133       0  325135  325136
  325136       0  325138  325139  325139       0  325141  325142  325142       0
  325144  325145  325145       0  325147  325148  325148       0  325150  325151
  325151       0  325153  325154  325154       0  325156  325157  325157       0
  325159  325160  325160       0  325162  325163  325163       0  325165  325166
  325166       0  325168  325169  325169       0  325171  325172  325172       0
  325174  325175  325175       0  325177  325178  325178       0  325180  325181
  325181       0  325183  325184  325184       0  325186  325187  325187       0
  325189  325190  325190       0  325192  325193  325193       0  325195  325196
  325196       0  325198  325199  325199       0  325201  325202  325202       0
  325204  325205  325205       0  325207  325208  325208       0  325210  325211
  325211       0  325213  325214  325214       0  325216  325217  325217       0
  325219  325220  325220       0  325222  325223  325223       0  325225  325226
  325226       0  325228  325229  325229       0  325231  325232  325232       0
  325234  325235  325235       0  325237  325238  325238       0  325240  325241
  325241       0  325243  325244  325244       0  325246  325247  325247       0
  325249  325250  325250       0  325252  325253  325253       0  325255  325256
  325256       0  325258  325259  325259       0  325261  325262  325262       0
  325264  325265  325265       0  325267  325268  325268       0  325270  325271
  325271       0  325273  325274  325274       0  325276  325277  325277       0
  325279  325280  325280       0  325282  325283  325283       0  325285  325286
  325286       0  325288  325289  325289       0  325291  325292  325292       0
  325294  325295  325295       0  325297  325298  325298       0  325300  325301
  325301       0  325303  325304  325304       0  325306  325307  325307       0
  325309  325310  325310       0  325312  325313  325313       0  325315  325316
  325316       0  325318  325319  325319       0  325321  325322  325322       0
  325324  325325  325325       0  325327  325328  325328       0  325330  325331
  325331       0  325333  325334  325334       0  325336  325337  325337       0
  325339  325340  325340       0  325342  325343  325343       0  325345  325346
  325346       0  325348  325349  325349       0  325351  325352  325352       0
  325354  325355  325355       0  325357  325358  325358       0  325360  325361
  325361       0  325363  325364  325364       0  325366  325367  325367       0
  325369  325370  325370       0  325372  325373  325373       0  325375  325376
  325376       0  325378  325379  325379       0  325381  325382  325382       0
  325384  325385  325385       0  325387  325388  325388       0  325390  325391
  325391       0  325393  325394  325394       0  325396  325397  325397       0
  325399  325400  325400       0  325402  325403  325403       0  325405  325406
  325406       0  325408  325409  325409       0  325411  325412  325412       0
  325414  325415  325415       0  325417  325418  325418       0  325420  325421
  325421       0  325423  325424  325424       0  325426  325427  325427       0
  325429  325430  325430       0  325432  325433  325433       0  325435  325436
  325436       0  325438  325439  325439       0  325441  325442  325442       0
  325444  325445  325445       0  325447  325448  325448       0  325450  325451
  325451       0  325453  325454  325454       0  325456  325457  325457       0
  325459  325460  325460       0  325462  325463  325463       0  325465  325466
  325466       0  325468  325469  325469       0  325471  325472  325472       0
  325474  325475  325475       0  325477  325478  325478       0  325480  325481
  325481       0  325483  325484  325484       0  325486  325487  325487       0
  325489  325490  325490       0  325492  325493  325493       0  325495  325496
  325496       0  325498  325499  325499       0  325501  325502  325502       0
  325504  325505  325505       0  325507  325508  325508       0  325510  325511
  325511       0  325513  325514  325514       0  325516  325517  325517       0
  325519  325520  325520       0  325522  325523  325523       0  325525  325526
  325526       0  325528  325529  325529       0  325531  325532  325532       0
  325534  325535  325535       0  325537  325538  325538       0  325540  325541
  325541       0  325543  325544  325544       0  325546  325547  325547       0
  325549  325550  325550       0  325552  325553  325553       0  325555  325556
  325556       0  325558  325559  325559       0  325561  325562  325562       0
  325564  325565  325565       0  325567  325568  325568       0  325570  325571
  325571       0  325573  325574  325574       0  325576  325577  325577       0
  325579  325580  325580       0  325582  325583  325583       0  325585  325586
  325586       0  325588  325589  325589       0  325591  325592  325592       0
  325594  325595  325595       0  325597  325598  325598       0  325600  325601
  325601       0  325603  325604  325604       0  325606  325607  325607       0
  325609  325610  325610       0  325612  325613  325613       0  325615  325616
  325616       0  325618  325619  325619       0  325621  325622  325622       0
  325624  325625  325625       0  325627  325628  325628       0  325630  325631
  325631       0  325633  325634  325634       0  325636  325637  325637       0
  325639  325640  325640       0  325642  325643  325643       0  325645  325646
  325646       0  325648  325649  325649       0  325651  325652  325652       0
  325654  325655  325655       0  325657  325658  325658       0  325660  325661
  325661       0  325663  325664  325664       0  325666  325667  325667       0
  325669  325670  325670       0  325672  325673  325673       0  325675  325676
  325676       0  325678  325679  325679       0  325681  325682  325682       0
  325684  325685  325685       0  325687  325688  325688       0  325690  325691
  325691       0  325693  325694  325694       0  325696  325697  325697       0
  325699  325700  325700       0  325702  325703  325703       0  325705  325706
  325706       0  325708  325709  325709       0  325711  325712  325712       0
  325714  325715  325715       0  325717  325718  325718       0  325720  325721
  325721       0  325723  325724  325724       0  325726  325727  325727       0
  325729  325730  325730       0  325732  325733  325733       0  325735  325736
  325736       0  325738  325739  325739       0  325741  325742  325742       0
  325744  325745  325745       0  325747  325748  325748       0  325750  325751
  325751       0  325753  325754  325754       0  325756  325757  325757       0
  325759  325760  325760       0  325762  325763  325763       0  325765  325766
  325766       0  325768  325769  325769       0  325771  325772  325772       0
  325774  325775  325775       0  325777  325778  325778       0  325780  325781
  325781       0  325783  325784  325784       0  325786  325787  325787       0
  325789  325790  325790       0  325792  325793  325793       0  325795  325796
  325796       0  325798  325799  325799       0  325801  325802  325802       0
  325804  325805  325805       0  325807  325808  325808       0  325810  325811
  325811       0  325813  325814  325814       0  325816  325817  325817       0
  325819  325820  325820       0  325822  325823  325823       0  325825  325826
  325826       0  325828  325829  325829       0  325831  325832  325832       0
  325834  325835  325835       0  325837  325838  325838       0  325840  325841
  325841       0  325843  325844  325844       0  325846  325847  325847       0
  325849  325850  325850       0  325852  325853  325853       0  325855  325856
  325856       0  325858  325859  325859       0  325861  325862  325862       0
  325864  325865  325865       0  325867  325868  325868       0  325870  325871
  325871       0  325873  325874  325874       0  325876  325877  325877       0
  325879  325880  325880       0  325882  325883  325883       0  325885  325886
  325886       0  325888  325889  325889       0  325891  325892  325892       0
  325894  325895  325895       0  325897  325898  325898       0  325900  325901
  325901       0  325903  325904  325904       0  325906  325907  325907       0
  325909  325910  325910       0  325912  325913  325913       0  325915  325916
  325916       0  325918  325919  325919       0  325921  325922  325922       0
  325924  325925  325925       0  325927  325928  325928       0  325930  325931
  325931       0  325933  325934  325934       0  325936  325937  325937       0
  325939  325940  325940       0  325942  325943  325943       0  325945  325946
  325946       0  325948  325949  325949       0  325951  325952  325952       0
  325954  325955  325955       0  325957  325958  325958       0  325960  325961
  325961       0  325963  325964  325964       0  325966  325967  325967       0
  325969  325970  325970       0  325972  325973  325973       0  325975  325976
  325976       0  325978  325979  325979       0  325981  325982  325982       0
  325984  325985  325985       0  325987  325988  325988       0  325990  325991
  325991       0  325993  325994  325994       0  325996  325997  325997       0
  325999  326000  326000       0  326002  326003  326003       0  326005  326006
  326006       0  326008  326009  326009       0  326011  326012  326012       0
  326014  326015  326015       0  326017  326018  326018       0  326020  326021
  326021       0  326023  326024  326024       0  326026  326027  326027       0
  326029  326030  326030       0  326032  326033  326033       0  326035  326036
  326036       0  326038  326039  326039       0  326041  326042  326042       0
  326044  326045  326045       0  326047  326048  326048       0  326050  326051
  326051       0  326053  326054  326054       0  326056  326057  326057       0
  326059  326060  326060       0  326062  326063  326063       0  326065  326066
  326066       0  326068  326069  326069       0  326071  326072  326072       0
  326074  326075  326075       0  326077  326078  326078       0  326080  326081
  326081       0  326083  326084  326084       0  326086  326087  326087       0
  326089  326090  326090       0  326092  326093  326093       0  326095  326096
  326096       0  326098  326099  326099       0  326101  326102  326102       0
  326104  326105  326105       0  326107  326108  326108       0  326110  326111
  326111       0  326113  326114  326114       0  326116  326117  326117       0
  326119  326120  326120       0  326122  326123  326123       0  326125  326126
  326126       0  326128  326129  326129       0  326131  326132  326132       0
  326134  326135  326135       0  326137  326138  326138       0  326140  326141
  326141       0  326143  326144  326144       0  326146  326147  326147       0
  326149  326150  326150       0  326152  326153  326153       0  326155  326156
  326156       0  326158  326159  326159       0  326161  326162  326162       0
  326164  326165  326165       0  326167  326168  326168       0  326170  326171
  326171       0  326173  326174  326174       0  326176  326177  326177       0
  326179  326180  326180       0  326182  326183  326183       0  326185  326186
  326186       0  326188  326189  326189       0  326191  326192  326192       0
  326194  326195  326195       0  326197  326198  326198       0  326200  326201
  326201       0  326203  326204  326204       0  326206  326207  326207       0
  326209  326210  326210       0  326212  326213  326213       0  326215  326216
  326216       0  326218  326219  326219       0  326221  326222  326222       0
  326224  326225  326225       0  326227  326228  326228       0  326230  326231
  326231       0  326233  326234  326234       0  326236  326237  326237       0
  326239  326240  326240       0  326242  326243  326243       0  326245  326246
  326246       0  326248  326249  326249       0  326251  326252  326252       0
  326254  326255  326255       0  326257  326258  326258       0  326260  326261
  326261       0  326263  326264  326264       0  326266  326267  326267       0
  326269  326270  326270       0  326272  326273  326273       0  326275  326276
  326276       0  326278  326279  326279       0  326281  326282  326282       0
  326284  326285  326285       0  326287  326288  326288       0  326290  326291
  326291       0  326293  326294  326294       0  326296  326297  326297       0
  326299  326300  326300       0  326302  326303  326303       0  326305  326306
  326306       0  326308  326309  326309       0  326311  326312  326312       0
  326314  326315  326315       0  326317  326318  326318       0  326320  326321
  326321       0  326323  326324  326324       0  326326  326327  326327       0
  326329  326330  326330       0  326332  326333  326333       0  326335  326336
  326336       0  326338  326339  326339       0  326341  326342  326342       0
  326344  326345  326345       0  326347  326348  326348       0  326350  326351
  326351       0  326353  326354  326354       0  326356  326357  326357       0
  326359  326360  326360       0  326362  326363  326363       0  326365  326366
  326366       0  326368  326369  326369       0  326371  326372  326372       0
  326374  326375  326375       0  326377  326378  326378       0  326380  326381
  326381       0  326383  326384  326384       0  326386  326387  326387       0
  326389  326390  326390       0  326392  326393  326393       0  326395  326396
  326396       0  326398  326399  326399       0  326401  326402  326402       0
  326404  326405  326405       0  326407  326408  326408       0  326410  326411
  326411       0  326413  326414  326414       0  326416  326417  326417       0
  326419  326420  326420       0  326422  326423  326423       0  326425  326426
  326426       0  326428  326429  326429       0  326431  326432  326432       0
  326434  326435  326435       0  326437  326438  326438       0  326440  326441
  326441       0  326443  326444  326444       0  326446  326447  326447       0
  326449  326450  326450       0  326452  326453  326453       0  326455  326456
  326456       0  326458  326459  326459       0  326461  326462  326462       0
  326464  326465  326465       0  326467  326468  326468       0  326470  326471
  326471       0  326473  326474  326474       0  326476  326477  326477       0
  326479  326480  326480       0  326482  326483  326483       0  326485  326486
  326486       0  326488  326489  326489       0  326491  326492  326492       0
  326494  326495  326495       0  326497  326498  326498       0  326500  326501
  326501       0  326503  326504  326504       0  326506  326507  326507       0
  326509  326510  326510       0  326512  326513  326513       0  326515  326516
  326516       0  326518  326519  326519       0  326521  326522  326522       0
  326524  326525  326525       0  326527  326528  326528       0  326530  326531
  326531       0  326533  326534  326534       0  326536  326537  326537       0
  326539  326540  326540       0  326542  326543  326543       0  326545  326546
  326546       0  326548  326549  326549       0  326551  326552  326552       0
  326554  326555  326555       0  326557  326558  326558       0  326560  326561
  326561       0  326563  326564  326564       0  326566  326567  326567       0
  326569  326570  326570       0  326572  326573  326573       0  326575  326576
  326576       0  326578  326579  326579       0  326581  326582  326582       0
  326584  326585  326585       0  326587  326588  326588       0  326590  326591
  326591       0  326593  326594  326594       0  326596  326597  326597       0
  326599  326600  326600       0  326602  326603  326603       0  326605  326606
  326606       0  326608  326609  326609       0  326611  326612  326612       0
  326614  326615  326615       0  326617  326618  326618       0  326620  326621
  326621       0  326623  326624  326624       0  326626  326627  326627       0
  326629  326630  326630       0  326632  326633  326633       0  326635  326636
  326636       0  326638  326639  326639       0  326641  326642  326642       0
  326644  326645  326645       0  326647  326648  326648       0  326650  326651
  326651       0  326653  326654  326654       0  326656  326657  326657       0
  326659  326660  326660       0  326662  326663  326663       0  326665  326666
  326666       0  326668  326669  326669       0  326671  326672  326672       0
  326674  326675  326675       0  326677  326678  326678       0  326680  326681
  326681       0  326683  326684  326684       0  326686  326687  326687       0
  326689  326690  326690       0  326692  326693  326693       0  326695  326696
  326696       0  326698  326699  326699       0  326701  326702  326702       0
  326704  326705  326705       0  326707  326708  326708       0  326710  326711
  326711       0  326713  326714  326714       0  326716  326717  326717       0
  326719  326720  326720       0  326722  326723  326723       0  326725  326726
  326726       0  326728  326729  326729       0  326731  326732  326732       0
  326734  326735  326735       0  326737  326738  326738       0  326740  326741
  326741       0  326743  326744  326744       0  326746  326747  326747       0
  326749  326750  326750       0  326752  326753  326753       0  326755  326756
  326756       0  326758  326759  326759       0  326761  326762  326762       0
  326764  326765  326765       0  326767  326768  326768       0  326770  326771
  326771       0  326773  326774  326774       0  326776  326777  326777       0
  326779  326780  326780       0  326782  326783  326783       0  326785  326786
  326786       0  326788  326789  326789       0  326791  326792  326792       0
  326794  326795  326795       0  326797  326798  326798       0  326800  326801
  326801       0  326803  326804  326804       0  326806  326807  326807       0
  326809  326810  326810       0  326812  326813  326813       0  326815  326816
  326816       0  326818  326819  326819       0  326821  326822  326822       0
  326824  326825  326825       0  326827  326828  326828       0  326830  326831
  326831       0  326833  326834  326834       0  326836  326837  326837       0
  326839  326840  326840       0  326842  326843  326843       0  326845  326846
  326846       0  326848  326849  326849       0  326851  326852  326852       0
  326854  326855  326855       0  326857  326858  326858       0  326860  326861
  326861       0  326863  326864  326864       0  326866  326867  326867       0
  326869  326870  326870       0  326872  326873  326873       0  326875  326876
  326876       0  326878  326879  326879       0  326881  326882  326882       0
  326884  326885  326885       0  326887  326888  326888       0  326890  326891
  326891       0  326893  326894  326894       0  326896  326897  326897       0
  326899  326900  326900       0  326902  326903  326903       0  326905  326906
  326906       0  326908  326909  326909       0  326911  326912  326912       0
  326914  326915  326915       0  326917  326918  326918       0  326920  326921
  326921       0  326923  326924  326924       0  326926  326927  326927       0
  326929  326930  326930       0  326932  326933  326933       0  326935  326936
  326936       0  326938  326939  326939       0  326941  326942  326942       0
  326944  326945  326945       0  326947  326948  326948       0  326950  326951
  326951       0  326953  326954  326954       0  326956  326957  326957       0
  326959  326960  326960       0  326962  326963  326963       0  326965  326966
  326966       0  326968  326969  326969       0  326971  326972  326972       0
  326974  326975  326975       0  326977  326978  326978       0  326980  326981
  326981       0  326983  326984  326984       0  326986  326987  326987       0
  326989  326990  326990       0  326992  326993  326993       0  326995  326996
  326996       0  326998  326999  326999       0  327001  327002  327002       0
  327004  327005  327005       0  327007  327008  327008       0  327010  327011
  327011       0  327013  327014  327014       0  327016  327017  327017       0
  327019  327020  327020       0  327022  327023  327023       0  327025  327026
  327026       0  327028  327029  327029       0  327031  327032  327032       0
  327034  327035  327035       0  327037  327038  327038       0  327040  327041
  327041       0  327043  327044  327044       0  327046  327047  327047       0
  327049  327050  327050       0  327052  327053  327053       0  327055  327056
  327056       0  327058  327059  327059       0  327061  327062  327062       0
  327064  327065  327065       0  327067  327068  327068       0  327070  327071
  327071       0  327073  327074  327074       0  327076  327077  327077       0
  327079  327080  327080       0  327082  327083  327083       0  327085  327086
  327086       0  327088  327089  327089       0  327091  327092  327092       0
  327094  327095  327095       0  327097  327098  327098       0  327100  327101
  327101       0  327103  327104  327104       0  327106  327107  327107       0
  327109  327110  327110       0  327112  327113  327113       0  327115  327116
  327116       0  327118  327119  327119       0  327121  327122  327122       0
  327124  327125  327125       0  327127  327128  327128       0  327130  327131
  327131       0  327133  327134  327134       0  327136  327137  327137       0
  327139  327140  327140       0  327142  327143  327143       0  327145  327146
  327146       0  327148  327149  327149       0  327151  327152  327152       0
  327154  327155  327155       0  327157  327158  327158       0  327160  327161
  327161       0  327163  327164  327164       0  327166  327167  327167       0
  327169  327170  327170       0  327172  327173  327173       0  327175  327176
  327176       0  327178  327179  327179       0  327181  327182  327182       0
  327184  327185  327185       0  327187  327188  327188       0  327190  327191
  327191       0  327193  327194  327194       0  327196  327197  327197       0
  327199  327200  327200       0  327202  327203  327203       0  327205  327206
  327206       0  327208  327209  327209       0  327211  327212  327212       0
  327214  327215  327215       0  327217  327218  327218       0  327220  327221
  327221       0  327223  327224  327224       0  327226  327227  327227       0
  327229  327230  327230       0  327232  327233  327233       0  327235  327236
  327236       0  327238  327239  327239       0  327241  327242  327242       0
  327244  327245  327245       0  327247  327248  327248       0  327250  327251
  327251       0  327253  327254  327254       0  327256  327257  327257       0
  327259  327260  327260       0  327262  327263  327263       0  327265  327266
  327266       0  327268  327269  327269       0  327271  327272  327272       0
  327274  327275  327275       0  327277  327278  327278       0  327280  327281
  327281       0  327283  327284  327284       0  327286  327287  327287       0
  327289  327290  327290       0  327292  327293  327293       0  327295  327296
  327296       0  327298  327299  327299       0  327301  327302  327302       0
  327304  327305  327305       0  327307  327308  327308       0  327310  327311
  327311       0  327313  327314  327314       0  327316  327317  327317       0
  327319  327320  327320       0  327322  327323  327323       0  327325  327326
  327326       0  327328  327329  327329       0  327331  327332  327332       0
  327334  327335  327335       0  327337  327338  327338       0  327340  327341
  327341       0  327343  327344  327344       0  327346  327347  327347       0
  327349  327350  327350       0  327352  327353  327353       0  327355  327356
  327356       0  327358  327359  327359       0  327361  327362  327362       0
  327364  327365  327365       0  327367  327368  327368       0  327370  327371
  327371       0  327373  327374  327374       0  327376  327377  327377       0
  327379  327380  327380       0  327382  327383  327383       0  327385  327386
  327386       0  327388  327389  327389       0  327391  327392  327392       0
  327394  327395  327395       0  327397  327398  327398       0  327400  327401
  327401       0  327403  327404  327404       0  327406  327407  327407       0
  327409  327410  327410       0  327412  327413  327413       0  327415  327416
  327416       0  327418  327419  327419       0  327421  327422  327422       0
  327424  327425  327425       0  327427  327428  327428       0  327430  327431
  327431       0  327433  327434  327434       0  327436  327437  327437       0
  327439  327440  327440       0  327442  327443  327443       0  327445  327446
  327446       0  327448  327449  327449       0  327451  327452  327452       0
  327454  327455  327455       0  327457  327458  327458       0  327460  327461
  327461       0  327463  327464  327464       0  327466  327467  327467       0
  327469  327470  327470       0  327472  327473  327473       0  327475  327476
  327476       0  327478  327479  327479       0  327481  327482  327482       0
  327484  327485  327485       0  327487  327488  327488       0  327490  327491
  327491       0  327493  327494  327494       0  327496  327497  327497       0
  327499  327500  327500       0  327502  327503  327503       0  327505  327506
  327506       0  327508  327509  327509       0  327511  327512  327512       0
  327514  327515  327515       0  327517  327518  327518       0  327520  327521
  327521       0  327523  327524  327524       0  327526  327527  327527       0
  327529  327530  327530       0  327532  327533  327533       0  327535  327536
  327536       0  327538  327539  327539       0  327541  327542  327542       0
  327544  327545  327545       0  327547  327548  327548       0  327550  327551
  327551       0  327553  327554  327554       0  327556  327557  327557       0
  327559  327560  327560       0  327562  327563  327563       0  327565  327566
  327566       0  327568  327569  327569       0  327571  327572  327572       0
  327574  327575  327575       0  327577  327578  327578       0  327580  327581
  327581       0  327583  327584  327584       0  327586  327587  327587       0
  327589  327590  327590       0  327592  327593  327593       0  327595  327596
  327596       0  327598  327599  327599       0  327601  327602  327602       0
  327604  327605  327605       0  327607  327608  327608       0  327610  327611
  327611       0  327613  327614  327614       0  327616  327617  327617       0
  327619  327620  327620       0  327622  327623  327623       0  327625  327626
  327626       0  327628  327629  327629       0  327631  327632  327632       0
  327634  327635  327635       0  327637  327638  327638       0  327640  327641
  327641       0  327643  327644  327644       0  327646  327647  327647       0
  327649  327650  327650       0  327652  327653  327653       0  327655  327656
  327656       0  327658  327659  327659       0  327661  327662  327662       0
  327664  327665  327665       0  327667  327668  327668       0  327670  327671
  327671       0  327673  327674  327674       0  327676  327677  327677       0
  327679  327680  327680       0  327682  327683  327683       0  327685  327686
  327686       0  327688  327689  327689       0  327691  327692  327692       0
  327694  327695  327695       0  327697  327698  327698       0  327700  327701
  327701       0  327703  327704  327704       0  327706  327707  327707       0
  327709  327710  327710       0  327712  327713  327713       0  327715  327716
  327716       0  327718  327719  327719       0  327721  327722  327722       0
  327724  327725  327725       0  327727  327728  327728       0  327730  327731
  327731       0  327733  327734  327734       0  327736  327737  327737       0
  327739  327740  327740       0  327742  327743  327743       0  327745  327746
  327746       0  327748  327749  327749       0  327751  327752  327752       0
  327754  327755  327755       0  327757  327758  327758       0  327760  327761
  327761       0  327763  327764  327764       0  327766  327767  327767       0
  327769  327770  327770       0  327772  327773  327773       0  327775  327776
  327776       0  327778  327779  327779       0  327781  327782  327782       0
  327784  327785  327785       0  327787  327788  327788       0  327790  327791
  327791       0  327793  327794  327794       0  327796  327797  327797       0
  327799  327800  327800       0  327802  327803  327803       0  327805  327806
  327806       0  327808  327809  327809       0  327811  327812  327812       0
  327814  327815  327815       0  327817  327818  327818       0  327820  327821
  327821       0  327823  327824  327824       0  327826  327827  327827       0
  327829  327830  327830       0  327832  327833  327833       0  327835  327836
  327836       0  327838  327839  327839       0  327841  327842  327842       0
  327844  327845  327845       0  327847  327848  327848       0  327850  327851
  327851       0  327853  327854  327854       0  327856  327857  327857       0
  327859  327860  327860       0  327862  327863  327863       0  327865  327866
  327866       0  327868  327869  327869       0  327871  327872  327872       0
  327874  327875  327875       0  327877  327878  327878       0  327880  327881
  327881       0  327883  327884  327884       0  327886  327887  327887       0
  327889  327890  327890       0  327892  327893  327893       0  327895  327896
  327896       0  327898  327899  327899       0  327901  327902  327902       0
  327904  327905  327905       0  327907  327908  327908       0  327910  327911
  327911       0  327913  327914  327914       0  327916  327917  327917       0
  327919  327920  327920       0  327922  327923  327923       0  327925  327926
  327926       0  327928  327929  327929       0  327931  327932  327932       0
  327934  327935  327935       0  327937  327938  327938       0  327940  327941
  327941       0  327943  327944  327944       0  327946  327947  327947       0
  327949  327950  327950       0  327952  327953  327953       0  327955  327956
  327956       0  327958  327959  327959       0  327961  327962  327962       0
  327964  327965  327965       0  327967  327968  327968       0  327970  327971
  327971       0  327973  327974  327974       0  327976  327977  327977       0
  327979  327980  327980       0  327982  327983  327983       0  327985  327986
  327986       0  327988  327989  327989       0  327991  327992  327992       0
  327994  327995  327995       0  327997  327998  327998       0  328000  328001
  328001       0  328003  328004  328004       0  328006  328007  328007       0
  328009  328010  328010       0  328012  328013  328013       0  328015  328016
  328016       0  328018  328019  328019       0  328021  328022  328022       0
  328024  328025  328025       0  328027  328028  328028       0  328030  328031
  328031       0  328033  328034  328034       0  328036  328037  328037       0
  328039  328040  328040       0  328042  328043  328043       0  328045  328046
  328046       0  328048  328049  328049       0  328051  328052  328052       0
  328054  328055  328055       0  328057  328058  328058       0  328060  328061
  328061       0  328063  328064  328064       0  328066  328067  328067       0
  328069  328070  328070       0  328072  328073  328073       0  328075  328076
  328076       0  328078  328079  328079       0  328081  328082  328082       0
  328084  328085  328085       0  328087  328088  328088       0  328090  328091
  328091       0  328093  328094  328094       0  328096  328097  328097       0
  328099  328100  328100       0  328102  328103  328103       0  328105  328106
  328106       0  328108  328109  328109       0  328111  328112  328112       0
  328114  328115  328115       0  328117  328118  328118       0  328120  328121
  328121       0  328123  328124  328124       0  328126  328127  328127       0
  328129  328130  328130       0  328132  328133  328133       0  328135  328136
  328136       0  328138  328139  328139       0  328141  328142  328142       0
  328144  328145  328145       0  328147  328148  328148       0  328150  328151
  328151       0  328153  328154  328154       0  328156  328157  328157       0
  328159  328160  328160       0  328162  328163  328163       0  328165  328166
  328166       0  328168  328169  328169       0  328171  328172  328172       0
  328174  328175  328175       0  328177  328178  328178       0  328180  328181
  328181       0  328183  328184  328184       0  328186  328187  328187       0
  328189  328190  328190       0  328192  328193  328193       0  328195  328196
  328196       0  328198  328199  328199       0  328201  328202  328202       0
  328204  328205  328205       0  328207  328208  328208       0  328210  328211
  328211       0  328213  328214  328214       0  328216  328217  328217       0
  328219  328220  328220       0  328222  328223  328223       0  328225  328226
  328226       0  328228  328229  328229       0  328231  328232  328232       0
  328234  328235  328235       0  328237  328238  328238       0  328240  328241
  328241       0  328243  328244  328244       0  328246  328247  328247       0
  328249  328250  328250       0  328252  328253  328253       0  328255  328256
  328256       0  328258  328259  328259       0  328261  328262  328262       0
  328264  328265  328265       0  328267  328268  328268       0  328270  328271
  328271       0  328273  328274  328274       0  328276  328277  328277       0
  328279  328280  328280       0  328282  328283  328283       0  328285  328286
  328286       0  328288  328289  328289       0  328291  328292  328292       0
  328294  328295  328295       0  328297  328298  328298       0  328300  328301
  328301       0  328303  328304  328304       0  328306  328307  328307       0
  328309  328310  328310       0  328312  328313  328313       0  328315  328316
  328316       0  328318  328319  328319       0  328321  328322  328322       0
  328324  328325  328325       0  328327  328328  328328       0  328330  328331
  328331       0  328333  328334  328334       0  328336  328337  328337       0
  328339  328340  328340       0  328342  328343  328343       0  328345  328346
  328346       0  328348  328349  328349       0  328351  328352  328352       0
  328354  328355  328355       0  328357  328358  328358       0  328360  328361
  328361       0  328363  328364  328364       0  328366  328367  328367       0
  328369  328370  328370       0  328372  328373  328373       0  328375  328376
  328376       0  328378  328379  328379       0  328381  328382  328382       0
  328384  328385  328385       0  328387  328388  328388       0  328390  328391
  328391       0  328393  328394  328394       0  328396  328397  328397       0
  328399  328400  328400       0  328402  328403  328403       0  328405  328406
  328406       0  328408  328409  328409       0  328411  328412  328412       0
  328414  328415  328415       0  328417  328418  328418       0  328420  328421
  328421       0  328423  328424  328424       0  328426  328427  328427       0
  328429  328430  328430       0  328432  328433  328433       0  328435  328436
  328436       0  328438  328439  328439       0  328441  328442  328442       0
  328444  328445  328445       0  328447  328448  328448       0  328450  328451
  328451       0  328453  328454  328454       0  328456  328457  328457       0
  328459  328460  328460       0  328462  328463  328463       0  328465  328466
  328466       0  328468  328469  328469       0  328471  328472  328472       0
  328474  328475  328475       0  328477  328478  328478       0  328480  328481
  328481       0  328483  328484  328484       0  328486  328487  328487       0
  328489  328490  328490       0  328492  328493  328493       0  328495  328496
  328496       0  328498  328499  328499       0  328501  328502  328502       0
  328504  328505  328505       0  328507  328508  328508       0  328510  328511
  328511       0  328513  328514  328514       0  328516  328517  328517       0
  328519  328520  328520       0  328522  328523  328523       0  328525  328526
  328526       0  328528  328529  328529       0  328531  328532  328532       0
  328534  328535  328535       0  328537  328538  328538       0  328540  328541
  328541       0  328543  328544  328544       0  328546  328547  328547       0
  328549  328550  328550       0  328552  328553  328553       0  328555  328556
  328556       0  328558  328559  328559       0  328561  328562  328562       0
  328564  328565  328565       0  328567  328568  328568       0  328570  328571
  328571       0  328573  328574  328574       0  328576  328577  328577       0
  328579  328580  328580       0  328582  328583  328583       0  328585  328586
  328586       0  328588  328589  328589       0  328591  328592  328592       0
  328594  328595  328595       0  328597  328598  328598       0  328600  328601
  328601       0  328603  328604  328604       0  328606  328607  328607       0
  328609  328610  328610       0  328612  328613  328613       0  328615  328616
  328616       0  328618  328619  328619       0  328621  328622  328622       0
  328624  328625  328625       0  328627  328628  328628       0  328630  328631
  328631       0  328633  328634  328634       0  328636  328637  328637       0
  328639  328640  328640       0  328642  328643  328643       0  328645  328646
  328646       0  328648  328649  328649       0  328651  328652  328652       0
  328654  328655  328655       0  328657  328658  328658       0  328660  328661
  328661       0  328663  328664  328664       0  328666  328667  328667       0
  328669  328670  328670       0  328672  328673  328673       0  328675  328676
  328676       0  328678  328679  328679       0  328681  328682  328682       0
  328684  328685  328685       0  328687  328688  328688       0  328690  328691
  328691       0  328693  328694  328694       0  328696  328697  328697       0
  328699  328700  328700       0  328702  328703  328703       0  328705  328706
  328706       0  328708  328709  328709       0  328711  328712  328712       0
  328714  328715  328715       0  328717  328718  328718       0  328720  328721
  328721       0  328723  328724  328724       0  328726  328727  328727       0
  328729  328730  328730       0  328732  328733  328733       0  328735  328736
  328736       0  328738  328739  328739       0  328741  328742  328742       0
  328744  328745  328745       0  328747  328748  328748       0  328750  328751
  328751       0  328753  328754  328754       0  328756  328757  328757       0
  328759  328760  328760       0  328762  328763  328763       0  328765  328766
  328766       0  328768  328769  328769       0  328771  328772  328772       0
  328774  328775  328775       0  328777  328778  328778       0  328780  328781
  328781       0  328783  328784  328784       0  328786  328787  328787       0
  328789  328790  328790       0  328792  328793  328793       0  328795  328796
  328796       0  328798  328799  328799       0  328801  328802  328802       0
  328804  328805  328805       0  328807  328808  328808       0  328810  328811
  328811       0  328813  328814  328814       0  328816  328817  328817       0
  328819  328820  328820       0  328822  328823  328823       0  328825  328826
  328826       0  328828  328829  328829       0  328831  328832  328832       0
  328834  328835  328835       0  328837  328838  328838       0  328840  328841
  328841       0  328843  328844  328844       0  328846  328847  328847       0
  328849  328850  328850       0  328852  328853  328853       0  328855  328856
  328856       0  328858  328859  328859       0  328861  328862  328862       0
  328864  328865  328865       0  328867  328868  328868       0  328870  328871
  328871       0  328873  328874  328874       0  328876  328877  328877       0
  328879  328880  328880       0  328882  328883  328883       0  328885  328886
  328886       0  328888  328889  328889       0  328891  328892  328892       0
  328894  328895  328895       0  328897  328898  328898       0  328900  328901
  328901       0  328903  328904  328904       0  328906  328907  328907       0
  328909  328910  328910       0  328912  328913  328913       0  328915  328916
  328916       0  328918  328919  328919       0  328921  328922  328922       0
  328924  328925  328925       0  328927  328928  328928       0  328930  328931
  328931       0  328933  328934  328934       0  328936  328937  328937       0
  328939  328940  328940       0  328942  328943  328943       0  328945  328946
  328946       0  328948  328949  328949       0  328951  328952  328952       0
  328954  328955  328955       0  328957  328958  328958       0  328960  328961
  328961       0  328963  328964  328964       0  328966  328967  328967       0
  328969  328970  328970       0  328972  328973  328973       0  328975  328976
  328976       0  328978  328979  328979       0  328981  328982  328982       0
  328984  328985  328985       0  328987  328988  328988       0  328990  328991
  328991       0  328993  328994  328994       0  328996  328997  328997       0
  328999  329000  329000       0  329002  329003  329003       0  329005  329006
  329006       0  329008  329009  329009       0  329011  329012  329012       0
  329014  329015  329015       0  329017  329018  329018       0  329020  329021
  329021       0  329023  329024  329024       0  329026  329027  329027       0
  329029  329030  329030       0  329032  329033  329033       0  329035  329036
  329036       0  329038  329039  329039       0  329041  329042  329042       0
  329044  329045  329045       0  329047  329048  329048       0  329050  329051
  329051       0  329053  329054  329054       0  329056  329057  329057       0
  329059  329060  329060       0  329062  329063  329063       0  329065  329066
  329066       0  329068  329069  329069       0  329071  329072  329072       0
  329074  329075  329075       0  329077  329078  329078       0  329080  329081
  329081       0  329083  329084  329084       0  329086  329087  329087       0
  329089  329090  329090       0  329092  329093  329093       0  329095  329096
  329096       0  329098  329099  329099       0  329101  329102  329102       0
  329104  329105  329105       0  329107  329108  329108       0  329110  329111
  329111       0  329113  329114  329114       0  329116  329117  329117       0
  329119  329120  329120       0  329122  329123  329123       0  329125  329126
  329126       0  329128  329129  329129       0  329131  329132  329132       0
  329134  329135  329135       0  329137  329138  329138       0  329140  329141
  329141       0  329143  329144  329144       0  329146  329147  329147       0
  329149  329150  329150       0  329152  329153  329153       0  329155  329156
  329156       0  329158  329159  329159       0  329161  329162  329162       0
  329164  329165  329165       0  329167  329168  329168       0  329170  329171
  329171       0  329173  329174  329174       0  329176  329177  329177       0
  329179  329180  329180       0  329182  329183  329183       0  329185  329186
  329186       0  329188  329189  329189       0  329191  329192  329192       0
  329194  329195  329195       0  329197  329198  329198       0  329200  329201
  329201       0  329203  329204  329204       0  329206  329207  329207       0
  329209  329210  329210       0  329212  329213  329213       0  329215  329216
  329216       0  329218  329219  329219       0  329221  329222  329222       0
  329224  329225  329225       0  329227  329228  329228       0  329230  329231
  329231       0  329233  329234  329234       0  329236  329237  329237       0
  329239  329240  329240       0  329242  329243  329243       0  329245  329246
  329246       0  329248  329249  329249       0  329251  329252  329252       0
  329254  329255  329255       0  329257  329258  329258       0  329260  329261
  329261       0  329263  329264  329264       0  329266  329267  329267       0
  329269  329270  329270       0  329272  329273  329273       0  329275  329276
  329276       0  329278  329279  329279       0  329281  329282  329282       0
  329284  329285  329285       0  329287  329288  329288       0  329290  329291
  329291       0  329293  329294  329294       0  329296  329297  329297       0
  329299  329300  329300       0  329302  329303  329303       0  329305  329306
  329306       0  329308  329309  329309       0  329311  329312  329312       0
  329314  329315  329315       0  329317  329318  329318       0  329320  329321
  329321       0  329323  329324  329324       0  329326  329327  329327       0
  329329  329330  329330       0  329332  329333  329333       0  329335  329336
  329336       0  329338  329339  329339       0  329341  329342  329342       0
  329344  329345  329345       0  329347  329348  329348       0  329350  329351
  329351       0  329353  329354  329354       0  329356  329357  329357       0
  329359  329360  329360       0  329362  329363  329363       0  329365  329366
  329366       0  329368  329369  329369       0  329371  329372  329372       0
  329374  329375  329375       0  329377  329378  329378       0  329380  329381
  329381       0  329383  329384  329384       0  329386  329387  329387       0
  329389  329390  329390       0  329392  329393  329393       0  329395  329396
  329396       0  329398  329399  329399       0  329401  329402  329402       0
  329404  329405  329405       0  329407  329408  329408       0  329410  329411
  329411       0  329413  329414  329414       0  329416  329417  329417       0
  329419  329420  329420       0  329422  329423  329423       0  329425  329426
  329426       0  329428  329429  329429       0  329431  329432  329432       0
  329434  329435  329435       0  329437  329438  329438       0  329440  329441
  329441       0  329443  329444  329444       0  329446  329447  329447       0
  329449  329450  329450       0  329452  329453  329453       0  329455  329456
  329456       0  329458  329459  329459       0  329461  329462  329462       0
  329464  329465  329465       0  329467  329468  329468       0  329470  329471
  329471       0  329473  329474  329474       0  329476  329477  329477       0
  329479  329480  329480       0  329482  329483  329483       0  329485  329486
  329486       0  329488  329489  329489       0  329491  329492  329492       0
  329494  329495  329495       0  329497  329498  329498       0  329500  329501
  329501       0  329503  329504  329504       0  329506  329507  329507       0
  329509  329510  329510       0  329512  329513  329513       0  329515  329516
  329516       0  329518  329519  329519       0  329521  329522  329522       0
  329524  329525  329525       0  329527  329528  329528       0  329530  329531
  329531       0  329533  329534  329534       0  329536  329537  329537       0
  329539  329540  329540       0  329542  329543  329543       0  329545  329546
  329546       0  329548  329549  329549       0  329551  329552  329552       0
  329554  329555  329555       0  329557  329558  329558       0  329560  329561
  329561       0  329563  329564  329564       0  329566  329567  329567       0
  329569  329570  329570       0  329572  329573  329573       0  329575  329576
  329576       0  329578  329579  329579       0  329581  329582  329582       0
  329584  329585  329585       0  329587  329588  329588       0  329590  329591
  329591       0  329593  329594  329594       0  329596  329597  329597       0
  329599  329600  329600       0  329602  329603  329603       0  329605  329606
  329606       0  329608  329609  329609       0  329611  329612  329612       0
  329614  329615  329615       0  329617  329618  329618       0  329620  329621
  329621       0  329623  329624  329624       0  329626  329627  329627       0
  329629  329630  329630       0  329632  329633  329633       0  329635  329636
  329636       0  329638  329639  329639       0  329641  329642  329642       0
  329644  329645  329645       0  329647  329648  329648       0  329650  329651
  329651       0  329653  329654  329654       0  329656  329657  329657       0
  329659  329660  329660       0  329662  329663  329663       0  329665  329666
  329666       0  329668  329669  329669       0  329671  329672  329672       0
  329674  329675  329675       0  329677  329678  329678       0  329680  329681
  329681       0  329683  329684  329684       0  329686  329687  329687       0
  329689  329690  329690       0  329692  329693  329693       0  329695  329696
  329696       0  329698  329699  329699       0  329701  329702  329702       0
  329704  329705  329705       0  329707  329708  329708       0  329710  329711
  329711       0  329713  329714  329714       0  329716  329717  329717       0
  329719  329720  329720       0  329722  329723  329723       0  329725  329726
  329726       0  329728  329729  329729       0  329731  329732  329732       0
  329734  329735  329735       0  329737  329738  329738       0  329740  329741
  329741       0  329743  329744  329744       0  329746  329747  329747       0
  329749  329750  329750       0  329752  329753  329753       0  329755  329756
  329756       0  329758  329759  329759       0  329761  329762  329762       0
  329764  329765  329765       0  329767  329768  329768       0  329770  329771
  329771       0  329773  329774  329774       0  329776  329777  329777       0
  329779  329780  329780       0  329782  329783  329783       0  329785  329786
  329786       0  329788  329789  329789       0  329791  329792  329792       0
  329794  329795  329795       0  329797  329798  329798       0  329800  329801
  329801       0  329803  329804  329804       0  329806  329807  329807       0
  329809  329810  329810       0  329812  329813  329813       0  329815  329816
  329816       0  329818  329819  329819       0  329821  329822  329822       0
  329824  329825  329825       0  329827  329828  329828       0  329830  329831
  329831       0  329833  329834  329834       0  329836  329837  329837       0
  329839  329840  329840       0  329842  329843  329843       0  329845  329846
  329846       0  329848  329849  329849       0  329851  329852  329852       0
  329854  329855  329855       0  329857  329858  329858       0  329860  329861
  329861       0  329863  329864  329864       0  329866  329867  329867       0
  329869  329870  329870       0  329872  329873  329873       0  329875  329876
  329876       0  329878  329879  329879       0  329881  329882  329882       0
  329884  329885  329885       0  329887  329888  329888       0  329890  329891
  329891       0  329893  329894  329894       0  329896  329897  329897       0
  329899  329900  329900       0  329902  329903  329903       0  329905  329906
  329906       0  329908  329909  329909       0  329911  329912  329912       0
  329914  329915  329915       0  329917  329918  329918       0  329920  329921
  329921       0  329923  329924  329924       0  329926  329927  329927       0
  329929  329930  329930       0  329932  329933  329933       0  329935  329936
  329936       0  329938  329939  329939       0  329941  329942  329942       0
  329944  329945  329945       0  329947  329948  329948       0  329950  329951
  329951       0  329953  329954  329954       0  329956  329957  329957       0
  329959  329960  329960       0  329962  329963  329963       0  329965  329966
  329966       0  329968  329969  329969       0  329971  329972  329972       0
  329974  329975  329975       0  329977  329978  329978       0  329980  329981
  329981       0  329983  329984  329984       0  329986  329987  329987       0
  329989  329990  329990       0  329992  329993  329993       0  329995  329996
  329996       0  329998  329999  329999       0  330001  330002  330002       0
  330004  330005  330005       0  330007  330008  330008       0  330010  330011
  330011       0  330013  330014  330014       0  330016  330017  330017       0
  330019  330020  330020       0  330022  330023  330023       0  330025  330026
  330026       0  330028  330029  330029       0  330031  330032  330032       0
  330034  330035  330035       0  330037  330038  330038       0  330040  330041
  330041       0  330043  330044  330044       0  330046  330047  330047       0
  330049  330050  330050       0  330052  330053  330053       0  330055  330056
  330056       0  330058  330059  330059       0  330061  330062  330062       0
  330064  330065  330065       0  330067  330068  330068       0  330070  330071
  330071       0  330073  330074  330074       0  330076  330077  330077       0
  330079  330080  330080       0  330082  330083  330083       0  330085  330086
  330086       0  330088  330089  330089       0  330091  330092  330092       0
  330094  330095  330095       0  330097  330098  330098       0  330100  330101
  330101       0  330103  330104  330104       0  330106  330107  330107       0
  330109  330110  330110       0  330112  330113  330113       0  330115  330116
  330116       0  330118  330119  330119       0  330121  330122  330122       0
  330124  330125  330125       0  330127  330128  330128       0  330130  330131
  330131       0  330133  330134  330134       0  330136  330137  330137       0
  330139  330140  330140       0  330142  330143  330143       0  330145  330146
  330146       0  330148  330149  330149       0  330151  330152  330152       0
  330154  330155  330155       0  330157  330158  330158       0  330160  330161
  330161       0  330163  330164  330164       0  330166  330167  330167       0
  330169  330170  330170       0  330172  330173  330173       0  330175  330176
  330176       0  330178  330179  330179       0  330181  330182  330182       0
  330184  330185  330185       0  330187  330188  330188       0  330190  330191
  330191       0  330193  330194  330194       0  330196  330197  330197       0
  330199  330200  330200       0  330202  330203  330203       0  330205  330206
  330206       0  330208  330209  330209       0  330211  330212  330212       0
  330214  330215  330215       0  330217  330218  330218       0  330220  330221
  330221       0  330223  330224  330224       0  330226  330227  330227       0
  330229  330230  330230       0  330232  330233  330233       0  330235  330236
  330236       0  330238  330239  330239       0  330241  330242  330242       0
  330244  330245  330245       0  330247  330248  330248       0  330250  330251
  330251       0  330253  330254  330254       0  330256  330257  330257       0
  330259  330260  330260       0  330262  330263  330263       0  330265  330266
  330266       0  330268  330269  330269       0  330271  330272  330272       0
  330274  330275  330275       0  330277  330278  330278       0  330280  330281
  330281       0  330283  330284  330284       0  330286  330287  330287       0
  330289  330290  330290       0  330292  330293  330293       0  330295  330296
  330296       0  330298  330299  330299       0  330301  330302  330302       0
  330304  330305  330305       0  330307  330308  330308       0  330310  330311
  330311       0  330313  330314  330314       0  330316  330317  330317       0
  330319  330320  330320       0  330322  330323  330323       0  330325  330326
  330326       0  330328  330329  330329       0  330331  330332  330332       0
  330334  330335  330335       0  330337  330338  330338       0  330340  330341
  330341       0  330343  330344  330344       0  330346  330347  330347       0
  330349  330350  330350       0  330352  330353  330353       0  330355  330356
  330356       0  330358  330359  330359       0  330361  330362  330362       0
  330364  330365  330365       0  330367  330368  330368       0  330370  330371
  330371       0  330373  330374  330374       0  330376  330377  330377       0
  330379  330380  330380       0  330382  330383  330383       0  330385  330386
  330386       0  330388  330389  330389       0  330391  330392  330392       0
  330394  330395  330395       0  330397  330398  330398       0  330400  330401
  330401       0  330403  330404  330404       0  330406  330407  330407       0
  330409  330410  330410       0  330412  330413  330413       0  330415  330416
  330416       0  330418  330419  330419       0  330421  330422  330422       0
  330424  330425  330425       0  330427  330428  330428       0  330430  330431
  330431       0  330433  330434  330434       0  330436  330437  330437       0
  330439  330440  330440       0  330442  330443  330443       0  330445  330446
  330446       0  330448  330449  330449       0  330451  330452  330452       0
  330454  330455  330455       0  330457  330458  330458       0  330460  330461
  330461       0  330463  330464  330464       0  330466  330467  330467       0
  330469  330470  330470       0  330472  330473  330473       0  330475  330476
  330476       0  330478  330479  330479       0  330481  330482  330482       0
  330484  330485  330485       0  330487  330488  330488       0  330490  330491
  330491       0  330493  330494  330494       0  330496  330497  330497       0
  330499  330500  330500       0  330502  330503  330503       0  330505  330506
  330506       0  330508  330509  330509       0  330511  330512  330512       0
  330514  330515  330515       0  330517  330518  330518       0  330520  330521
  330521       0  330523  330524  330524       0  330526  330527  330527       0
  330529  330530  330530       0  330532  330533  330533       0  330535  330536
  330536       0  330538  330539  330539       0  330541  330542  330542       0
  330544  330545  330545       0  330547  330548  330548       0  330550  330551
  330551       0  330553  330554  330554       0  330556  330557  330557       0
  330559  330560  330560       0  330562  330563  330563       0  330565  330566
  330566       0  330568  330569  330569       0  330571  330572  330572       0
  330574  330575  330575       0  330577  330578  330578       0  330580  330581
  330581       0  330583  330584  330584       0  330586  330587  330587       0
  330589  330590  330590       0  330592  330593  330593       0  330595  330596
  330596       0  330598  330599  330599       0  330601  330602  330602       0
  330604  330605  330605       0  330607  330608  330608       0  330610  330611
  330611       0  330613  330614  330614       0  330616  330617  330617       0
  330619  330620  330620       0  330622  330623  330623       0  330625  330626
  330626       0  330628  330629  330629       0  330631  330632  330632       0
  330634  330635  330635       0  330637  330638  330638       0  330640  330641
  330641       0  330643  330644  330644       0  330646  330647  330647       0
  330649  330650  330650       0  330652  330653  330653       0  330655  330656
  330656       0  330658  330659  330659       0  330661  330662  330662       0
  330664  330665  330665       0  330667  330668  330668       0  330670  330671
  330671       0  330673  330674  330674       0  330676  330677  330677       0
  330679  330680  330680       0  330682  330683  330683       0  330685  330686
  330686       0  330688  330689  330689       0  330691  330692  330692       0
  330694  330695  330695       0  330697  330698  330698       0  330700  330701
  330701       0  330703  330704  330704       0  330706  330707  330707       0
  330709  330710  330710       0  330712  330713  330713       0  330715  330716
  330716       0  330718  330719  330719       0  330721  330722  330722       0
  330724  330725  330725       0  330727  330728  330728       0  330730  330731
  330731       0  330733  330734  330734       0  330736  330737  330737       0
  330739  330740  330740       0  330742  330743  330743       0  330745  330746
  330746       0  330748  330749  330749       0  330751  330752  330752       0
  330754  330755  330755       0  330757  330758  330758       0  330760  330761
  330761       0  330763  330764  330764       0  330766  330767  330767       0
  330769  330770  330770       0  330772  330773  330773       0  330775  330776
  330776       0  330778  330779  330779       0  330781  330782  330782       0
  330784  330785  330785       0  330787  330788  330788       0  330790  330791
  330791       0  330793  330794  330794       0  330796  330797  330797       0
  330799  330800  330800       0  330802  330803  330803       0  330805  330806
  330806       0  330808  330809  330809       0  330811  330812  330812       0
  330814  330815  330815       0  330817  330818  330818       0  330820  330821
  330821       0  330823  330824  330824       0  330826  330827  330827       0
  330829  330830  330830       0  330832  330833  330833       0  330835  330836
  330836       0  330838  330839  330839       0  330841  330842  330842       0
  330844  330845  330845       0  330847  330848  330848       0  330850  330851
  330851       0  330853  330854  330854       0  330856  330857  330857       0
  330859  330860  330860       0  330862  330863  330863       0  330865  330866
  330866       0  330868  330869  330869       0  330871  330872  330872       0
  330874  330875  330875       0  330877  330878  330878       0  330880  330881
  330881       0  330883  330884  330884       0  330886  330887  330887       0
  330889  330890  330890       0  330892  330893  330893       0  330895  330896
  330896       0  330898  330899  330899       0  330901  330902  330902       0
  330904  330905  330905       0  330907  330908  330908       0  330910  330911
  330911       0  330913  330914  330914       0  330916  330917  330917       0
  330919  330920  330920       0  330922  330923  330923       0  330925  330926
  330926       0  330928  330929  330929       0  330931  330932  330932       0
  330934  330935  330935       0  330937  330938  330938       0  330940  330941
  330941       0  330943  330944  330944       0  330946  330947  330947       0
  330949  330950  330950       0  330952  330953  330953       0  330955  330956
  330956       0  330958  330959  330959       0  330961  330962  330962       0
  330964  330965  330965       0  330967  330968  330968       0  330970  330971
  330971       0  330973  330974  330974       0  330976  330977  330977       0
  330979  330980  330980       0  330982  330983  330983       0  330985  330986
  330986       0  330988  330989  330989       0  330991  330992  330992       0
  330994  330995  330995       0  330997  330998  330998       0  331000  331001
  331001       0  331003  331004  331004       0  331006  331007  331007       0
  331009  331010  331010       0  331012  331013  331013       0  331015  331016
  331016       0  331018  331019  331019       0  331021  331022  331022       0
  331024  331025  331025       0  331027  331028  331028       0  331030  331031
  331031       0  331033  331034  331034       0  331036  331037  331037       0
  331039  331040  331040       0  331042  331043  331043       0  331045  331046
  331046       0  331048  331049  331049       0  331051  331052  331052       0
  331054  331055  331055       0  331057  331058  331058       0  331060  331061
  331061       0  331063  331064  331064       0  331066  331067  331067       0
  331069  331070  331070       0  331072  331073  331073       0  331075  331076
  331076       0  331078  331079  331079       0  331081  331082  331082       0
  331084  331085  331085       0  331087  331088  331088       0  331090  331091
  331091       0  331093  331094  331094       0  331096  331097  331097       0
  331099  331100  331100       0  331102  331103  331103       0  331105  331106
  331106       0  331108  331109  331109       0  331111  331112  331112       0
  331114  331115  331115       0  331117  331118  331118       0  331120  331121
  331121       0  331123  331124  331124       0  331126  331127  331127       0
  331129  331130  331130       0  331132  331133  331133       0  331135  331136
  331136       0  331138  331139  331139       0  331141  331142  331142       0
  331144  331145  331145       0  331147  331148  331148       0  331150  331151
  331151       0  331153  331154  331154       0  331156  331157  331157       0
  331159  331160  331160       0  331162  331163  331163       0  331165  331166
  331166       0  331168  331169  331169       0  331171  331172  331172       0
  331174  331175  331175       0  331177  331178  331178       0  331180  331181
  331181       0  331183  331184  331184       0  331186  331187  331187       0
  331189  331190  331190       0  331192  331193  331193       0  331195  331196
  331196       0  331198  331199  331199       0  331201  331202  331202       0
  331204  331205  331205       0  331207  331208  331208       0  331210  331211
  331211       0  331213  331214  331214       0  331216  331217  331217       0
  331219  331220  331220       0  331222  331223  331223       0  331225  331226
  331226       0  331228  331229  331229       0  331231  331232  331232       0
  331234  331235  331235       0  331237  331238  331238       0  331240  331241
  331241       0  331243  331244  331244       0  331246  331247  331247       0
  331249  331250  331250       0  331252  331253  331253       0  331255  331256
  331256       0  331258  331259  331259       0  331261  331262  331262       0
  331264  331265  331265       0  331267  331268  331268       0  331270  331271
  331271       0  331273  331274  331274       0  331276  331277  331277       0
  331279  331280  331280       0  331282  331283  331283       0  331285  331286
  331286       0  331288  331289  331289       0  331291  331292  331292       0
  331294  331295  331295       0  331297  331298  331298       0  331300  331301
  331301       0  331303  331304  331304       0  331306  331307  331307       0
  331309  331310  331310       0  331312  331313  331313       0  331315  331316
  331316       0  331318  331319  331319       0  331321  331322  331322       0
  331324  331325  331325       0  331327  331328  331328       0  331330  331331
  331331       0  331333  331334  331334       0  331336  331337  331337       0
  331339  331340  331340       0  331342  331343  331343       0  331345  331346
  331346       0  331348  331349  331349       0  331351  331352  331352       0
  331354  331355  331355       0  331357  331358  331358       0  331360  331361
  331361       0  331363  331364  331364       0  331366  331367  331367       0
  331369  331370  331370       0  331372  331373  331373       0  331375  331376
  331376       0  331378  331379  331379       0  331381  331382  331382       0
  331384  331385  331385       0  331387  331388  331388       0  331390  331391
  331391       0  331393  331394  331394       0  331396  331397  331397       0
  331399  331400  331400       0  331402  331403  331403       0  331405  331406
  331406       0  331408  331409  331409       0  331411  331412  331412       0
  331414  331415  331415       0  331417  331418  331418       0  331420  331421
  331421       0  331423  331424  331424       0  331426  331427  331427       0
  331429  331430  331430       0  331432  331433  331433       0  331435  331436
  331436       0  331438  331439  331439       0  331441  331442  331442       0
  331444  331445  331445       0  331447  331448  331448       0  331450  331451
  331451       0  331453  331454  331454       0  331456  331457  331457       0
  331459  331460  331460       0  331462  331463  331463       0  331465  331466
  331466       0  331468  331469  331469       0  331471  331472  331472       0
  331474  331475  331475       0  331477  331478  331478       0  331480  331481
  331481       0  331483  331484  331484       0  331486  331487  331487       0
  331489  331490  331490       0  331492  331493  331493       0  331495  331496
  331496       0  331498  331499  331499       0  331501  331502  331502       0
  331504  331505  331505       0  331507  331508  331508       0  331510  331511
  331511       0  331513  331514  331514       0  331516  331517  331517       0
  331519  331520  331520       0  331522  331523  331523       0  331525  331526
  331526       0  331528  331529  331529       0  331531  331532  331532       0
  331534  331535  331535       0  331537  331538  331538       0  331540  331541
  331541       0  331543  331544  331544       0  331546  331547  331547       0
  331549  331550  331550       0  331552  331553  331553       0  331555  331556
  331556       0  331558  331559  331559       0  331561  331562  331562       0
  331564  331565  331565       0  331567  331568  331568       0  331570  331571
  331571       0  331573  331574  331574       0  331576  331577  331577       0
  331579  331580  331580       0  331582  331583  331583       0  331585  331586
  331586       0  331588  331589  331589       0  331591  331592  331592       0
  331594  331595  331595       0  331597  331598  331598       0  331600  331601
  331601       0  331603  331604  331604       0  331606  331607  331607       0
  331609  331610  331610       0  331612  331613  331613       0  331615  331616
  331616       0  331618  331619  331619       0  331621  331622  331622       0
  331624  331625  331625       0  331627  331628  331628       0  331630  331631
  331631       0  331633  331634  331634       0  331636  331637  331637       0
  331639  331640  331640       0  331642  331643  331643       0  331645  331646
  331646       0  331648  331649  331649       0  331651  331652  331652       0
  331654  331655  331655       0  331657  331658  331658       0  331660  331661
  331661       0  331663  331664  331664       0  331666  331667  331667       0
  331669  331670  331670       0  331672  331673  331673       0  331675  331676
  331676       0  331678  331679  331679       0  331681  331682  331682       0
  331684  331685  331685       0  331687  331688  331688       0  331690  331691
  331691       0  331693  331694  331694       0  331696  331697  331697       0
  331699  331700  331700       0  331702  331703  331703       0  331705  331706
  331706       0  331708  331709  331709       0  331711  331712  331712       0
  331714  331715  331715       0  331717  331718  331718       0  331720  331721
  331721       0  331723  331724  331724       0  331726  331727  331727       0
  331729  331730  331730       0  331732  331733  331733       0  331735  331736
  331736       0  331738  331739  331739       0  331741  331742  331742       0
  331744  331745  331745       0  331747  331748  331748       0  331750  331751
  331751       0  331753  331754  331754       0  331756  331757  331757       0
  331759  331760  331760       0  331762  331763  331763       0  331765  331766
  331766       0  331768  331769  331769       0  331771  331772  331772       0
  331774  331775  331775       0  331777  331778  331778       0  331780  331781
  331781       0  331783  331784  331784       0  331786  331787  331787       0
  331789  331790  331790       0  331792  331793  331793       0  331795  331796
  331796       0  331798  331799  331799       0  331801  331802  331802       0
  331804  331805  331805       0  331807  331808  331808       0  331810  331811
  331811       0  331813  331814  331814       0  331816  331817  331817       0
  331819  331820  331820       0  331822  331823  331823       0  331825  331826
  331826       0  331828  331829  331829       0  331831  331832  331832       0
  331834  331835  331835       0  331837  331838  331838       0  331840  331841
  331841       0  331843  331844  331844       0  331846  331847  331847       0
  331849  331850  331850       0  331852  331853  331853       0  331855  331856
  331856       0  331858  331859  331859       0  331861  331862  331862       0
  331864  331865  331865       0  331867  331868  331868       0  331870  331871
  331871       0  331873  331874  331874       0  331876  331877  331877       0
  331879  331880  331880       0  331882  331883  331883       0  331885  331886
  331886       0  331888  331889  331889       0  331891  331892  331892       0
  331894  331895  331895       0  331897  331898  331898       0  331900  331901
  331901       0  331903  331904  331904       0  331906  331907  331907       0
  331909  331910  331910       0  331912  331913  331913       0  331915  331916
  331916       0  331918  331919  331919       0  331921  331922  331922       0
  331924  331925  331925       0  331927  331928  331928       0  331930  331931
  331931       0  331933  331934  331934       0  331936  331937  331937       0
  331939  331940  331940       0  331942  331943  331943       0  331945  331946
  331946       0  331948  331949  331949       0  331951  331952  331952       0
  331954  331955  331955       0  331957  331958  331958       0  331960  331961
  331961       0  331963  331964  331964       0  331966  331967  331967       0
  331969  331970  331970       0  331972  331973  331973       0  331975  331976
  331976       0  331978  331979  331979       0  331981  331982  331982       0
  331984  331985  331985       0  331987  331988  331988       0  331990  331991
  331991       0  331993  331994  331994       0  331996  331997  331997       0
  331999  332000  332000       0  332002  332003  332003       0  332005  332006
  332006       0  332008  332009  332009       0  332011  332012  332012       0
  332014  332015  332015       0  332017  332018  332018       0  332020  332021
  332021       0  332023  332024  332024       0  332026  332027  332027       0
  332029  332030  332030       0  332032  332033  332033       0  332035  332036
  332036       0  332038  332039  332039       0  332041  332042  332042       0
  332044  332045  332045       0  332047  332048  332048       0  332050  332051
  332051       0  332053  332054  332054       0  332056  332057  332057       0
  332059  332060  332060       0  332062  332063  332063       0  332065  332066
  332066       0  332068  332069  332069       0  332071  332072  332072       0
  332074  332075  332075       0  332077  332078  332078       0  332080  332081
  332081       0  332083  332084  332084       0  332086  332087  332087       0
  332089  332090  332090       0  332092  332093  332093       0  332095  332096
  332096       0  332098  332099  332099       0  332101  332102  332102       0
  332104  332105  332105       0  332107  332108  332108       0  332110  332111
  332111       0  332113  332114  332114       0  332116  332117  332117       0
  332119  332120  332120       0  332122  332123  332123       0  332125  332126
  332126       0  332128  332129  332129       0  332131  332132  332132       0
  332134  332135  332135       0  332137  332138  332138       0  332140  332141
  332141       0  332143  332144  332144       0  332146  332147  332147       0
  332149  332150  332150       0  332152  332153  332153       0  332155  332156
  332156       0  332158  332159  332159       0  332161  332162  332162       0
  332164  332165  332165       0  332167  332168  332168       0  332170  332171
  332171       0  332173  332174  332174       0  332176  332177  332177       0
  332179  332180  332180       0  332182  332183  332183       0  332185  332186
  332186       0  332188  332189  332189       0  332191  332192  332192       0
  332194  332195  332195       0  332197  332198  332198       0  332200  332201
  332201       0  332203  332204  332204       0  332206  332207  332207       0
  332209  332210  332210       0  332212  332213  332213       0  332215  332216
  332216       0  332218  332219  332219       0  332221  332222  332222       0
  332224  332225  332225       0  332227  332228  332228       0  332230  332231
  332231       0  332233  332234  332234       0  332236  332237  332237       0
  332239  332240  332240       0  332242  332243  332243       0  332245  332246
  332246       0  332248  332249  332249       0  332251  332252  332252       0
  332254  332255  332255       0  332257  332258  332258       0  332260  332261
  332261       0  332263  332264  332264       0  332266  332267  332267       0
  332269  332270  332270       0  332272  332273  332273       0  332275  332276
  332276       0  332278  332279  332279       0  332281  332282  332282       0
  332284  332285  332285       0  332287  332288  332288       0  332290  332291
  332291       0  332293  332294  332294       0  332296  332297  332297       0
  332299  332300  332300       0  332302  332303  332303       0  332305  332306
  332306       0  332308  332309  332309       0  332311  332312  332312       0
  332314  332315  332315       0  332317  332318  332318       0  332320  332321
  332321       0  332323  332324  332324       0  332326  332327  332327       0
  332329  332330  332330       0  332332  332333  332333       0  332335  332336
  332336       0  332338  332339  332339       0  332341  332342  332342       0
  332344  332345  332345       0  332347  332348  332348       0  332350  332351
  332351       0  332353  332354  332354       0  332356  332357  332357       0
  332359  332360  332360       0  332362  332363  332363       0  332365  332366
  332366       0  332368  332369  332369       0  332371  332372  332372       0
  332374  332375  332375       0  332377  332378  332378       0  332380  332381
  332381       0  332383  332384  332384       0  332386  332387  332387       0
  332389  332390  332390       0  332392  332393  332393       0  332395  332396
  332396       0  332398  332399  332399       0  332401  332402  332402       0
  332404  332405  332405       0  332407  332408  332408       0  332410  332411
  332411       0  332413  332414  332414       0  332416  332417  332417       0
  332419  332420  332420       0  332422  332423  332423       0  332425  332426
  332426       0  332428  332429  332429       0  332431  332432  332432       0
  332434  332435  332435       0  332437  332438  332438       0  332440  332441
  332441       0  332443  332444  332444       0  332446  332447  332447       0
  332449  332450  332450       0  332452  332453  332453       0  332455  332456
  332456       0  332458  332459  332459       0  332461  332462  332462       0
  332464  332465  332465       0  332467  332468  332468       0  332470  332471
  332471       0  332473  332474  332474       0  332476  332477  332477       0
  332479  332480  332480       0  332482  332483  332483       0  332485  332486
  332486       0  332488  332489  332489       0  332491  332492  332492       0
  332494  332495  332495       0  332497  332498  332498       0  332500  332501
  332501       0  332503  332504  332504       0  332506  332507  332507       0
  332509  332510  332510       0  332512  332513  332513       0  332515  332516
  332516       0  332518  332519  332519       0  332521  332522  332522       0
  332524  332525  332525       0  332527  332528  332528       0  332530  332531
  332531       0  332533  332534  332534       0  332536  332537  332537       0
  332539  332540  332540       0  332542  332543  332543       0  332545  332546
  332546       0  332548  332549  332549       0  332551  332552  332552       0
  332554  332555  332555       0  332557  332558  332558       0  332560  332561
  332561       0  332563  332564  332564       0  332566  332567  332567       0
  332569  332570  332570       0  332572  332573  332573       0  332575  332576
  332576       0  332578  332579  332579       0  332581  332582  332582       0
  332584  332585  332585       0  332587  332588  332588       0  332590  332591
  332591       0  332593  332594  332594       0  332596  332597  332597       0
  332599  332600  332600       0  332602  332603  332603       0  332605  332606
  332606       0  332608  332609  332609       0  332611  332612  332612       0
  332614  332615  332615       0  332617  332618  332618       0  332620  332621
  332621       0  332623  332624  332624       0  332626  332627  332627       0
  332629  332630  332630       0  332632  332633  332633       0  332635  332636
  332636       0  332638  332639  332639       0  332641  332642  332642       0
  332644  332645  332645       0  332647  332648  332648       0  332650  332651
  332651       0  332653  332654  332654       0  332656  332657  332657       0
  332659  332660  332660       0  332662  332663  332663       0  332665  332666
  332666       0  332668  332669  332669       0  332671  332672  332672       0
  332674  332675  332675       0  332677  332678  332678       0  332680  332681
  332681       0  332683  332684  332684       0  332686  332687  332687       0
  332689  332690  332690       0  332692  332693  332693       0  332695  332696
  332696       0  332698  332699  332699       0  332701  332702  332702       0
  332704  332705  332705       0  332707  332708  332708       0  332710  332711
  332711       0  332713  332714  332714       0  332716  332717  332717       0
  332719  332720  332720       0  332722  332723  332723       0  332725  332726
  332726       0  332728  332729  332729       0  332731  332732  332732       0
  332734  332735  332735       0  332737  332738  332738       0  332740  332741
  332741       0  332743  332744  332744       0  332746  332747  332747       0
  332749  332750  332750       0  332752  332753  332753       0  332755  332756
  332756       0  332758  332759  332759       0  332761  332762  332762       0
  332764  332765  332765       0  332767  332768  332768       0  332770  332771
  332771       0  332773  332774  332774       0  332776  332777  332777       0
  332779  332780  332780       0  332782  332783  332783       0  332785  332786
  332786       0  332788  332789  332789       0  332791  332792  332792       0
  332794  332795  332795       0  332797  332798  332798       0  332800  332801
  332801       0  332803  332804  332804       0  332806  332807  332807       0
  332809  332810  332810       0  332812  332813  332813       0  332815  332816
  332816       0  332818  332819  332819       0  332821  332822  332822       0
  332824  332825  332825       0  332827  332828  332828       0  332830  332831
  332831       0  332833  332834  332834       0  332836  332837  332837       0
  332839  332840  332840       0  332842  332843  332843       0  332845  332846
  332846       0  332848  332849  332849       0  332851  332852  332852       0
  332854  332855  332855       0  332857  332858  332858       0  332860  332861
  332861       0  332863  332864  332864       0  332866  332867  332867       0
  332869  332870  332870       0  332872  332873  332873       0  332875  332876
  332876       0  332878  332879  332879       0  332881  332882  332882       0
  332884  332885  332885       0  332887  332888  332888       0  332890  332891
  332891       0  332893  332894  332894       0  332896  332897  332897       0
  332899  332900  332900       0  332902  332903  332903       0  332905  332906
  332906       0  332908  332909  332909       0  332911  332912  332912       0
  332914  332915  332915       0  332917  332918  332918       0  332920  332921
  332921       0  332923  332924  332924       0  332926  332927  332927       0
  332929  332930  332930       0  332932  332933  332933       0  332935  332936
  332936       0  332938  332939  332939       0  332941  332942  332942       0
  332944  332945  332945       0  332947  332948  332948       0  332950  332951
  332951       0  332953  332954  332954       0  332956  332957  332957       0
  332959  332960  332960       0  332962  332963  332963       0  332965  332966
  332966       0  332968  332969  332969       0  332971  332972  332972       0
  332974  332975  332975       0  332977  332978  332978       0  332980  332981
  332981       0  332983  332984  332984       0  332986  332987  332987       0
  332989  332990  332990       0  332992  332993  332993       0  332995  332996
  332996       0  332998  332999  332999       0  333001  333002  333002       0
  333004  333005  333005       0  333007  333008  333008       0  333010  333011
  333011       0  333013  333014  333014       0  333016  333017  333017       0
  333019  333020  333020       0  333022  333023  333023       0  333025  333026
  333026       0  333028  333029  333029       0  333031  333032  333032       0
  333034  333035  333035       0  333037  333038  333038       0  333040  333041
  333041       0  333043  333044  333044       0  333046  333047  333047       0
  333049  333050  333050       0  333052  333053  333053       0  333055  333056
  333056       0  333058  333059  333059       0  333061  333062  333062       0
  333064  333065  333065       0  333067  333068  333068       0  333070  333071
  333071       0  333073  333074  333074       0  333076  333077  333077       0
  333079  333080  333080       0  333082  333083  333083       0  333085  333086
  333086       0  333088  333089  333089       0  333091  333092  333092       0
  333094  333095  333095       0  333097  333098  333098       0  333100  333101
  333101       0  333103  333104  333104       0  333106  333107  333107       0
  333109  333110  333110       0  333112  333113  333113       0  333115  333116
  333116       0  333118  333119  333119       0  333121  333122  333122       0
  333124  333125  333125       0  333127  333128  333128       0  333130  333131
  333131       0  333133  333134  333134       0  333136  333137  333137       0
  333139  333140  333140       0  333142  333143  333143       0  333145  333146
  333146       0  333148  333149  333149       0  333151  333152  333152       0
  333154  333155  333155       0  333157  333158  333158       0  333160  333161
  333161       0  333163  333164  333164       0  333166  333167  333167       0
  333169  333170  333170       0  333172  333173  333173       0  333175  333176
  333176       0  333178  333179  333179       0  333181  333182  333182       0
  333184  333185  333185       0  333187  333188  333188       0  333190  333191
  333191       0  333193  333194  333194       0  333196  333197  333197       0
  333199  333200  333200       0  333202  333203  333203       0  333205  333206
  333206       0  333208  333209  333209       0  333211  333212  333212       0
  333214  333215  333215       0  333217  333218  333218       0  333220  333221
  333221       0  333223  333224  333224       0  333226  333227  333227       0
  333229  333230  333230       0  333232  333233  333233       0  333235  333236
  333236       0  333238  333239  333239       0  333241  333242  333242       0
  333244  333245  333245       0  333247  333248  333248       0  333250  333251
  333251       0  333253  333254  333254       0  333256  333257  333257       0
  333259  333260  333260       0  333262  333263  333263       0  333265  333266
  333266       0  333268  333269  333269       0  333271  333272  333272       0
  333274  333275  333275       0  333277  333278  333278       0  333280  333281
  333281       0  333283  333284  333284       0  333286  333287  333287       0
  333289  333290  333290       0  333292  333293  333293       0  333295  333296
  333296       0  333298  333299  333299       0  333301  333302  333302       0
  333304  333305  333305       0  333307  333308  333308       0  333310  333311
  333311       0  333313  333314  333314       0  333316  333317  333317       0
  333319  333320  333320       0  333322  333323  333323       0  333325  333326
  333326       0  333328  333329  333329       0  333331  333332  333332       0
  333334  333335  333335       0  333337  333338  333338       0  333340  333341
  333341       0  333343  333344  333344       0  333346  333347  333347       0
  333349  333350  333350       0  333352  333353  333353       0  333355  333356
  333356       0  333358  333359  333359       0  333361  333362  333362       0
  333364  333365  333365       0  333367  333368  333368       0  333370  333371
  333371       0  333373  333374  333374       0  333376  333377  333377       0
  333379  333380  333380       0  333382  333383  333383       0  333385  333386
  333386       0  333388  333389  333389       0  333391  333392  333392       0
  333394  333395  333395       0  333397  333398  333398       0  333400  333401
  333401       0  333403  333404  333404       0  333406  333407  333407       0
  333409  333410  333410       0  333412  333413  333413       0  333415  333416
  333416       0  333418  333419  333419       0  333421  333422  333422       0
  333424  333425  333425       0  333427  333428  333428       0  333430  333431
  333431       0  333433  333434  333434       0  333436  333437  333437       0
  333439  333440  333440       0  333442  333443  333443       0  333445  333446
  333446       0  333448  333449  333449       0  333451  333452  333452       0
  333454  333455  333455       0  333457  333458  333458       0  333460  333461
  333461       0  333463  333464  333464       0  333466  333467  333467       0
  333469  333470  333470       0  333472  333473  333473       0  333475  333476
  333476       0  333478  333479  333479       0  333481  333482  333482       0
  333484  333485  333485       0  333487  333488  333488       0  333490  333491
  333491       0  333493  333494  333494       0  333496  333497  333497       0
  333499  333500  333500       0  333502  333503  333503       0  333505  333506
  333506       0  333508  333509  333509       0  333511  333512  333512       0
  333514  333515  333515       0  333517  333518  333518       0  333520  333521
  333521       0  333523  333524  333524       0  333526  333527  333527       0
  333529  333530  333530       0  333532  333533  333533       0  333535  333536
  333536       0  333538  333539  333539       0  333541  333542  333542       0
  333544  333545  333545       0  333547  333548  333548       0  333550  333551
  333551       0  333553  333554  333554       0  333556  333557  333557       0
  333559  333560  333560       0  333562  333563  333563       0  333565  333566
  333566       0  333568  333569  333569       0  333571  333572  333572       0
  333574  333575  333575       0  333577  333578  333578       0  333580  333581
  333581       0  333583  333584  333584       0  333586  333587  333587       0
  333589  333590  333590       0  333592  333593  333593       0  333595  333596
  333596       0  333598  333599  333599       0  333601  333602  333602       0
  333604  333605  333605       0  333607  333608  333608       0  333610  333611
  333611       0  333613  333614  333614       0  333616  333617  333617       0
  333619  333620  333620       0  333622  333623  333623       0  333625  333626
  333626       0  333628  333629  333629       0  333631  333632  333632       0
  333634  333635  333635       0  333637  333638  333638       0  333640  333641
  333641       0  333643  333644  333644       0  333646  333647  333647       0
  333649  333650  333650       0  333652  333653  333653       0  333655  333656
  333656       0  333658  333659  333659       0  333661  333662  333662       0
  333664  333665  333665       0  333667  333668  333668       0  333670  333671
  333671       0  333673  333674  333674       0  333676  333677  333677       0
  333679  333680  333680       0  333682  333683  333683       0  333685  333686
  333686       0  333688  333689  333689       0  333691  333692  333692       0
  333694  333695  333695       0  333697  333698  333698       0  333700  333701
  333701       0  333703  333704  333704       0  333706  333707  333707       0
  333709  333710  333710       0  333712  333713  333713       0  333715  333716
  333716       0  333718  333719  333719       0  333721  333722  333722       0
  333724  333725  333725       0  333727  333728  333728       0  333730  333731
  333731       0  333733  333734  333734       0  333736  333737  333737       0
  333739  333740  333740       0  333742  333743  333743       0  333745  333746
  333746       0  333748  333749  333749       0  333751  333752  333752       0
  333754  333755  333755       0  333757  333758  333758       0  333760  333761
  333761       0  333763  333764  333764       0  333766  333767  333767       0
  333769  333770  333770       0  333772  333773  333773       0  333775  333776
  333776       0  333778  333779  333779       0  333781  333782  333782       0
  333784  333785  333785       0  333787  333788  333788       0  333790  333791
  333791       0  333793  333794  333794       0  333796  333797  333797       0
  333799  333800  333800       0  333802  333803  333803       0  333805  333806
  333806       0  333808  333809  333809       0  333811  333812  333812       0
  333814  333815  333815       0  333817  333818  333818       0  333820  333821
  333821       0  333823  333824  333824       0  333826  333827  333827       0
  333829  333830  333830       0  333832  333833  333833       0  333835  333836
  333836       0  333838  333839  333839       0  333841  333842  333842       0
  333844  333845  333845       0  333847  333848  333848       0  333850  333851
  333851       0  333853  333854  333854       0  333856  333857  333857       0
  333859  333860  333860       0  333862  333863  333863       0  333865  333866
  333866       0  333868  333869  333869       0  333871  333872  333872       0
  333874  333875  333875       0  333877  333878  333878       0  333880  333881
  333881       0  333883  333884  333884       0  333886  333887  333887       0
  333889  333890  333890       0  333892  333893  333893       0  333895  333896
  333896       0  333898  333899  333899       0  333901  333902  333902       0
  333904  333905  333905       0  333907  333908  333908       0  333910  333911
  333911       0  333913  333914  333914       0  333916  333917  333917       0
  333919  333920  333920       0  333922  333923  333923       0  333925  333926
  333926       0  333928  333929  333929       0  333931  333932  333932       0
  333934  333935  333935       0  333937  333938  333938       0  333940  333941
  333941       0  333943  333944  333944       0  333946  333947  333947       0
  333949  333950  333950       0  333952  333953  333953       0  333955  333956
  333956       0  333958  333959  333959       0  333961  333962  333962       0
  333964  333965  333965       0  333967  333968  333968       0  333970  333971
  333971       0  333973  333974  333974       0  333976  333977  333977       0
  333979  333980  333980       0  333982  333983  333983       0  333985  333986
  333986       0  333988  333989  333989       0  333991  333992  333992       0
  333994  333995  333995       0  333997  333998  333998       0  334000  334001
  334001       0  334003  334004  334004       0  334006  334007  334007       0
  334009  334010  334010       0  334012  334013  334013       0  334015  334016
  334016       0  334018  334019  334019       0  334021  334022  334022       0
  334024  334025  334025       0  334027  334028  334028       0  334030  334031
  334031       0  334033  334034  334034       0  334036  334037  334037       0
  334039  334040  334040       0  334042  334043  334043       0  334045  334046
  334046       0  334048  334049  334049       0  334051  334052  334052       0
  334054  334055  334055       0  334057  334058  334058       0  334060  334061
  334061       0  334063  334064  334064       0  334066  334067  334067       0
  334069  334070  334070       0  334072  334073  334073       0  334075  334076
  334076       0  334078  334079  334079       0  334081  334082  334082       0
  334084  334085  334085       0  334087  334088  334088       0  334090  334091
  334091       0  334093  334094  334094       0  334096  334097  334097       0
  334099  334100  334100       0  334102  334103  334103       0  334105  334106
  334106       0  334108  334109  334109       0  334111  334112  334112       0
  334114  334115  334115       0  334117  334118  334118       0  334120  334121
  334121       0  334123  334124  334124       0  334126  334127  334127       0
  334129  334130  334130       0  334132  334133  334133       0  334135  334136
  334136       0  334138  334139  334139       0  334141  334142  334142       0
  334144  334145  334145       0  334147  334148  334148       0  334150  334151
  334151       0  334153  334154  334154       0  334156  334157  334157       0
  334159  334160  334160       0  334162  334163  334163       0  334165  334166
  334166       0  334168  334169  334169       0  334171  334172  334172       0
  334174  334175  334175       0  334177  334178  334178       0  334180  334181
  334181       0  334183  334184  334184       0  334186  334187  334187       0
  334189  334190  334190       0  334192  334193  334193       0  334195  334196
  334196       0  334198  334199  334199       0  334201  334202  334202       0
  334204  334205  334205       0  334207  334208  334208       0  334210  334211
  334211       0  334213  334214  334214       0  334216  334217  334217       0
  334219  334220  334220       0  334222  334223  334223       0  334225  334226
  334226       0  334228  334229  334229       0  334231  334232  334232       0
  334234  334235  334235       0  334237  334238  334238       0  334240  334241
  334241       0  334243  334244  334244       0  334246  334247  334247       0
  334249  334250  334250       0  334252  334253  334253       0  334255  334256
  334256       0  334258  334259  334259       0  334261  334262  334262       0
  334264  334265  334265       0  334267  334268  334268       0  334270  334271
  334271       0  334273  334274  334274       0  334276  334277  334277       0
  334279  334280  334280       0  334282  334283  334283       0  334285  334286
  334286       0  334288  334289  334289       0  334291  334292  334292       0
  334294  334295  334295       0  334297  334298  334298       0  334300  334301
  334301       0  334303  334304  334304       0  334306  334307  334307       0
  334309  334310  334310       0  334312  334313  334313       0  334315  334316
  334316       0  334318  334319  334319       0  334321  334322  334322       0
  334324  334325  334325       0  334327  334328  334328       0  334330  334331
  334331       0  334333  334334  334334       0  334336  334337  334337       0
  334339  334340  334340       0  334342  334343  334343       0  334345  334346
  334346       0  334348  334349  334349       0  334351  334352  334352       0
  334354  334355  334355       0  334357  334358  334358       0  334360  334361
  334361       0  334363  334364  334364       0  334366  334367  334367       0
  334369  334370  334370       0  334372  334373  334373       0  334375  334376
  334376       0  334378  334379  334379       0  334381  334382  334382       0
  334384  334385  334385       0  334387  334388  334388       0  334390  334391
  334391       0  334393  334394  334394       0  334396  334397  334397       0
  334399  334400  334400       0  334402  334403  334403       0  334405  334406
  334406       0  334408  334409  334409       0  334411  334412  334412       0
  334414  334415  334415       0  334417  334418  334418       0  334420  334421
  334421       0  334423  334424  334424       0  334426  334427  334427       0
  334429  334430  334430       0  334432  334433  334433       0  334435  334436
  334436       0  334438  334439  334439       0  334441  334442  334442       0
  334444  334445  334445       0  334447  334448  334448       0  334450  334451
  334451       0  334453  334454  334454       0  334456  334457  334457       0
  334459  334460  334460       0  334462  334463  334463       0  334465  334466
  334466       0  334468  334469  334469       0  334471  334472  334472       0
  334474  334475  334475       0  334477  334478  334478       0  334480  334481
  334481       0  334483  334484  334484       0  334486  334487  334487       0
  334489  334490  334490       0  334492  334493  334493       0  334495  334496
  334496       0  334498  334499  334499       0  334501  334502  334502       0
  334504  334505  334505       0  334507  334508  334508       0  334510  334511
  334511       0  334513  334514  334514       0  334516  334517  334517       0
  334519  334520  334520       0  334522  334523  334523       0  334525  334526
  334526       0  334528  334529  334529       0  334531  334532  334532       0
  334534  334535  334535       0  334537  334538  334538       0  334540  334541
  334541       0  334543  334544  334544       0  334546  334547  334547       0
  334549  334550  334550       0  334552  334553  334553       0  334555  334556
  334556       0  334558  334559  334559       0  334561  334562  334562       0
  334564  334565  334565       0  334567  334568  334568       0  334570  334571
  334571       0  334573  334574  334574       0  334576  334577  334577       0
  334579  334580  334580       0  334582  334583  334583       0  334585  334586
  334586       0  334588  334589  334589       0  334591  334592  334592       0
  334594  334595  334595       0  334597  334598  334598       0  334600  334601
  334601       0  334603  334604  334604       0  334606  334607  334607       0
  334609  334610  334610       0  334612  334613  334613       0  334615  334616
  334616       0  334618  334619  334619       0  334621  334622  334622       0
  334624  334625  334625       0  334627  334628  334628       0  334630  334631
  334631       0  334633  334634  334634       0  334636  334637  334637       0
  334639  334640  334640       0  334642  334643  334643       0  334645  334646
  334646       0  334648  334649  334649       0  334651  334652  334652       0
  334654  334655  334655       0  334657  334658  334658       0  334660  334661
  334661       0  334663  334664  334664       0  334666  334667  334667       0
  334669  334670  334670       0  334672  334673  334673       0  334675  334676
  334676       0  334678  334679  334679       0  334681  334682  334682       0
  334684  334685  334685       0  334687  334688  334688       0  334690  334691
  334691       0  334693  334694  334694       0  334696  334697  334697       0
  334699  334700  334700       0  334702  334703  334703       0  334705  334706
  334706       0  334708  334709  334709       0  334711  334712  334712       0
  334714  334715  334715       0  334717  334718  334718       0  334720  334721
  334721       0  334723  334724  334724       0  334726  334727  334727       0
  334729  334730  334730       0  334732  334733  334733       0  334735  334736
  334736       0  334738  334739  334739       0  334741  334742  334742       0
  334744  334745  334745       0  334747  334748  334748       0  334750  334751
  334751       0  334753  334754  334754       0  334756  334757  334757       0
  334759  334760  334760       0  334762  334763  334763       0  334765  334766
  334766       0  334768  334769  334769       0  334771  334772  334772       0
  334774  334775  334775       0  334777  334778  334778       0  334780  334781
  334781       0  334783  334784  334784       0  334786  334787  334787       0
  334789  334790  334790       0  334792  334793  334793       0  334795  334796
  334796       0  334798  334799  334799       0  334801  334802  334802       0
  334804  334805  334805       0  334807  334808  334808       0  334810  334811
  334811       0  334813  334814  334814       0  334816  334817  334817       0
  334819  334820  334820       0  334822  334823  334823       0  334825  334826
  334826       0  334828  334829  334829       0  334831  334832  334832       0
  334834  334835  334835       0  334837  334838  334838       0  334840  334841
  334841       0  334843  334844  334844       0  334846  334847  334847       0
  334849  334850  334850       0  334852  334853  334853       0  334855  334856
  334856       0  334858  334859  334859       0  334861  334862  334862       0
  334864  334865  334865       0  334867  334868  334868       0  334870  334871
  334871       0  334873  334874  334874       0  334876  334877  334877       0
  334879  334880  334880       0  334882  334883  334883       0  334885  334886
  334886       0  334888  334889  334889       0  334891  334892  334892       0
  334894  334895  334895       0  334897  334898  334898       0  334900  334901
  334901       0  334903  334904  334904       0  334906  334907  334907       0
  334909  334910  334910       0  334912  334913  334913       0  334915  334916
  334916       0  334918  334919  334919       0  334921  334922  334922       0
  334924  334925  334925       0  334927  334928  334928       0  334930  334931
  334931       0  334933  334934  334934       0  334936  334937  334937       0
  334939  334940  334940       0  334942  334943  334943       0  334945  334946
  334946       0  334948  334949  334949       0  334951  334952  334952       0
  334954  334955  334955       0  334957  334958  334958       0  334960  334961
  334961       0  334963  334964  334964       0  334966  334967  334967       0
  334969  334970  334970       0  334972  334973  334973       0  334975  334976
  334976       0  334978  334979  334979       0  334981  334982  334982       0
  334984  334985  334985       0  334987  334988  334988       0  334990  334991
  334991       0  334993  334994  334994       0  334996  334997  334997       0
  334999  335000  335000       0  335002  335003  335003       0  335005  335006
  335006       0  335008  335009  335009       0  335011  335012  335012       0
  335014  335015  335015       0  335017  335018  335018       0  335020  335021
  335021       0  335023  335024  335024       0  335026  335027  335027       0
  335029  335030  335030       0  335032  335033  335033       0  335035  335036
  335036       0  335038  335039  335039       0  335041  335042  335042       0
  335044  335045  335045       0  335047  335048  335048       0  335050  335051
  335051       0  335053  335054  335054       0  335056  335057  335057       0
  335059  335060  335060       0  335062  335063  335063       0  335065  335066
  335066       0  335068  335069  335069       0  335071  335072  335072       0
  335074  335075  335075       0  335077  335078  335078       0  335080  335081
  335081       0  335083  335084  335084       0  335086  335087  335087       0
  335089  335090  335090       0  335092  335093  335093       0  335095  335096
  335096       0  335098  335099  335099       0  335101  335102  335102       0
  335104  335105  335105       0  335107  335108  335108       0  335110  335111
  335111       0  335113  335114  335114       0  335116  335117  335117       0
  335119  335120  335120       0  335122  335123  335123       0  335125  335126
  335126       0  335128  335129  335129       0  335131  335132  335132       0
  335134  335135  335135       0  335137  335138  335138       0  335140  335141
  335141       0  335143  335144  335144       0  335146  335147  335147       0
  335149  335150  335150       0  335152  335153  335153       0  335155  335156
  335156       0  335158  335159  335159       0  335161  335162  335162       0
  335164  335165  335165       0  335167  335168  335168       0  335170  335171
  335171       0  335173  335174  335174       0  335176  335177  335177       0
  335179  335180  335180       0  335182  335183  335183       0  335185  335186
  335186       0  335188  335189  335189       0  335191  335192  335192       0
  335194  335195  335195       0  335197  335198  335198       0  335200  335201
  335201       0  335203  335204  335204       0  335206  335207  335207       0
  335209  335210  335210       0  335212  335213  335213       0  335215  335216
  335216       0  335218  335219  335219       0  335221  335222  335222       0
  335224  335225  335225       0  335227  335228  335228       0  335230  335231
  335231       0  335233  335234  335234       0  335236  335237  335237       0
  335239  335240  335240       0  335242  335243  335243       0  335245  335246
  335246       0  335248  335249  335249       0  335251  335252  335252       0
  335254  335255  335255       0  335257  335258  335258       0  335260  335261
  335261       0  335263  335264  335264       0  335266  335267  335267       0
  335269  335270  335270       0  335272  335273  335273       0  335275  335276
  335276       0  335278  335279  335279       0  335281  335282  335282       0
  335284  335285  335285       0  335287  335288  335288       0  335290  335291
  335291       0  335293  335294  335294       0  335296  335297  335297       0
  335299  335300  335300       0  335302  335303  335303       0  335305  335306
  335306       0  335308  335309  335309       0  335311  335312  335312       0
  335314  335315  335315       0  335317  335318  335318       0  335320  335321
  335321       0  335323  335324  335324       0  335326  335327  335327       0
  335329  335330  335330       0  335332  335333  335333       0  335335  335336
  335336       0  335338  335339  335339       0  335341  335342  335342       0
  335344  335345  335345       0  335347  335348  335348       0  335350  335351
  335351       0  335353  335354  335354       0  335356  335357  335357       0
  335359  335360  335360       0  335362  335363  335363       0  335365  335366
  335366       0  335368  335369  335369       0  335371  335372  335372       0
  335374  335375  335375       0  335377  335378  335378       0  335380  335381
  335381       0  335383  335384  335384       0  335386  335387  335387       0
  335389  335390  335390       0  335392  335393  335393       0  335395  335396
  335396       0  335398  335399  335399       0  335401  335402  335402       0
  335404  335405  335405       0  335407  335408  335408       0  335410  335411
  335411       0  335413  335414  335414       0  335416  335417  335417       0
  335419  335420  335420       0  335422  335423  335423       0  335425  335426
  335426       0  335428  335429  335429       0  335431  335432  335432       0
  335434  335435  335435       0  335437  335438  335438       0  335440  335441
  335441       0  335443  335444  335444       0  335446  335447  335447       0
  335449  335450  335450       0  335452  335453  335453       0  335455  335456
  335456       0  335458  335459  335459       0  335461  335462  335462       0
  335464  335465  335465       0  335467  335468  335468       0  335470  335471
  335471       0  335473  335474  335474       0  335476  335477  335477       0
  335479  335480  335480       0  335482  335483  335483       0  335485  335486
  335486       0  335488  335489  335489       0  335491  335492  335492       0
  335494  335495  335495       0  335497  335498  335498       0  335500  335501
  335501       0  335503  335504  335504       0  335506  335507  335507       0
  335509  335510  335510       0  335512  335513  335513       0  335515  335516
  335516       0  335518  335519  335519       0  335521  335522  335522       0
  335524  335525  335525       0  335527  335528  335528       0  335530  335531
  335531       0  335533  335534  335534       0  335536  335537  335537       0
  335539  335540  335540       0  335542  335543  335543       0  335545  335546
  335546       0  335548  335549  335549       0  335551  335552  335552       0
  335554  335555  335555       0  335557  335558  335558       0  335560  335561
  335561       0  335563  335564  335564       0  335566  335567  335567       0
  335569  335570  335570       0  335572  335573  335573       0  335575  335576
  335576       0  335578  335579  335579       0  335581  335582  335582       0
  335584  335585  335585       0  335587  335588  335588       0  335590  335591
  335591       0  335593  335594  335594       0  335596  335597  335597       0
  335599  335600  335600       0  335602  335603  335603       0  335605  335606
  335606       0  335608  335609  335609       0  335611  335612  335612       0
  335614  335615  335615       0  335617  335618  335618       0  335620  335621
  335621       0  335623  335624  335624       0  335626  335627  335627       0
  335629  335630  335630       0  335632  335633  335633       0  335635  335636
  335636       0  335638  335639  335639       0  335641  335642  335642       0
  335644  335645  335645       0  335647  335648  335648       0  335650  335651
  335651       0  335653  335654  335654       0  335656  335657  335657       0
  335659  335660  335660       0  335662  335663  335663       0  335665  335666
  335666       0  335668  335669  335669       0  335671  335672  335672       0
  335674  335675  335675       0  335677  335678  335678       0  335680  335681
  335681       0  335683  335684  335684       0  335686  335687  335687       0
  335689  335690  335690       0  335692  335693  335693       0  335695  335696
  335696       0  335698  335699  335699       0  335701  335702  335702       0
  335704  335705  335705       0  335707  335708  335708       0  335710  335711
  335711       0  335713  335714  335714       0  335716  335717  335717       0
  335719  335720  335720       0  335722  335723  335723       0  335725  335726
  335726       0  335728  335729  335729       0  335731  335732  335732       0
  335734  335735  335735       0  335737  335738  335738       0  335740  335741
  335741       0  335743  335744  335744       0  335746  335747  335747       0
  335749  335750  335750       0  335752  335753  335753       0  335755  335756
  335756       0  335758  335759  335759       0  335761  335762  335762       0
  335764  335765  335765       0  335767  335768  335768       0  335770  335771
  335771       0  335773  335774  335774       0  335776  335777  335777       0
  335779  335780  335780       0  335782  335783  335783       0  335785  335786
  335786       0  335788  335789  335789       0  335791  335792  335792       0
  335794  335795  335795       0  335797  335798  335798       0  335800  335801
  335801       0  335803  335804  335804       0  335806  335807  335807       0
  335809  335810  335810       0  335812  335813  335813       0  335815  335816
  335816       0  335818  335819  335819       0  335821  335822  335822       0
  335824  335825  335825       0  335827  335828  335828       0  335830  335831
  335831       0  335833  335834  335834       0  335836  335837  335837       0
  335839  335840  335840       0  335842  335843  335843       0  335845  335846
  335846       0  335848  335849  335849       0  335851  335852  335852       0
  335854  335855  335855       0  335857  335858  335858       0  335860  335861
  335861       0  335863  335864  335864       0  335866  335867  335867       0
  335869  335870  335870       0  335872  335873  335873       0  335875  335876
  335876       0  335878  335879  335879       0  335881  335882  335882       0
  335884  335885  335885       0  335887  335888  335888       0  335890  335891
  335891       0  335893  335894  335894       0  335896  335897  335897       0
  335899  335900  335900       0  335902  335903  335903       0  335905  335906
  335906       0  335908  335909  335909       0  335911  335912  335912       0
  335914  335915  335915       0  335917  335918  335918       0  335920  335921
  335921       0  335923  335924  335924       0  335926  335927  335927       0
  335929  335930  335930       0  335932  335933  335933       0  335935  335936
  335936       0  335938  335939  335939       0  335941  335942  335942       0
  335944  335945  335945       0  335947  335948  335948       0  335950  335951
  335951       0  335953  335954  335954       0  335956  335957  335957       0
  335959  335960  335960       0  335962  335963  335963       0  335965  335966
  335966       0  335968  335969  335969       0  335971  335972  335972       0
  335974  335975  335975       0  335977  335978  335978       0  335980  335981
  335981       0  335983  335984  335984       0  335986  335987  335987       0
  335989  335990  335990       0  335992  335993  335993       0  335995  335996
  335996       0  335998  335999  335999       0  336001  336002  336002       0
  336004  336005  336005       0  336007  336008  336008       0  336010  336011
  336011       0  336013  336014  336014       0  336016  336017  336017       0
  336019  336020  336020       0  336022  336023  336023       0  336025  336026
  336026       0  336028  336029  336029       0  336031  336032  336032       0
  336034  336035  336035       0  336037  336038  336038       0  336040  336041
  336041       0  336043  336044  336044       0  336046  336047  336047       0
  336049  336050  336050       0  336052  336053  336053       0  336055  336056
  336056       0  336058  336059  336059       0  336061  336062  336062       0
  336064  336065  336065       0  336067  336068  336068       0  336070  336071
  336071       0  336073  336074  336074       0  336076  336077  336077       0
  336079  336080  336080       0  336082  336083  336083       0  336085  336086
  336086       0  336088  336089  336089       0  336091  336092  336092       0
  336094  336095  336095       0  336097  336098  336098       0  336100  336101
  336101       0  336103  336104  336104       0  336106  336107  336107       0
  336109  336110  336110       0  336112  336113  336113       0  336115  336116
  336116       0  336118  336119  336119       0  336121  336122  336122       0
  336124  336125  336125       0  336127  336128  336128       0  336130  336131
  336131       0  336133  336134  336134       0  336136  336137  336137       0
  336139  336140  336140       0  336142  336143  336143       0  336145  336146
  336146       0  336148  336149  336149       0  336151  336152  336152       0
  336154  336155  336155       0  336157  336158  336158       0  336160  336161
  336161       0  336163  336164  336164       0  336166  336167  336167       0
  336169  336170  336170       0  336172  336173  336173       0  336175  336176
  336176       0  336178  336179  336179       0  336181  336182  336182       0
  336184  336185  336185       0  336187  336188  336188       0  336190  336191
  336191       0  336193  336194  336194       0  336196  336197  336197       0
  336199  336200  336200       0  336202  336203  336203       0  336205  336206
  336206       0  336208  336209  336209       0  336211  336212  336212       0
  336214  336215  336215       0  336217  336218  336218       0  336220  336221
  336221       0  336223  336224  336224       0  336226  336227  336227       0
  336229  336230  336230       0  336232  336233  336233       0  336235  336236
  336236       0  336238  336239  336239       0  336241  336242  336242       0
  336244  336245  336245       0  336247  336248  336248       0  336250  336251
  336251       0  336253  336254  336254       0  336256  336257  336257       0
  336259  336260  336260       0  336262  336263  336263       0  336265  336266
  336266       0  336268  336269  336269       0  336271  336272  336272       0
  336274  336275  336275       0  336277  336278  336278       0  336280  336281
  336281       0  336283  336284  336284       0  336286  336287  336287       0
  336289  336290  336290       0  336292  336293  336293       0  336295  336296
  336296       0  336298  336299  336299       0  336301  336302  336302       0
  336304  336305  336305       0  336307  336308  336308       0  336310  336311
  336311       0  336313  336314  336314       0  336316  336317  336317       0
  336319  336320  336320       0  336322  336323  336323       0  336325  336326
  336326       0  336328  336329  336329       0  336331  336332  336332       0
  336334  336335  336335       0  336337  336338  336338       0  336340  336341
  336341       0  336343  336344  336344       0  336346  336347  336347       0
  336349  336350  336350       0  336352  336353  336353       0  336355  336356
  336356       0  336358  336359  336359       0  336361  336362  336362       0
  336364  336365  336365       0  336367  336368  336368       0  336370  336371
  336371       0  336373  336374  336374       0  336376  336377  336377       0
  336379  336380  336380       0  336382  336383  336383       0  336385  336386
  336386       0  336388  336389  336389       0  336391  336392  336392       0
  336394  336395  336395       0  336397  336398  336398       0  336400  336401
  336401       0  336403  336404  336404       0  336406  336407  336407       0
  336409  336410  336410       0  336412  336413  336413       0  336415  336416
  336416       0  336418  336419  336419       0  336421  336422  336422       0
  336424  336425  336425       0  336427  336428  336428       0  336430  336431
  336431       0  336433  336434  336434       0  336436  336437  336437       0
  336439  336440  336440       0  336442  336443  336443       0  336445  336446
  336446       0  336448  336449  336449       0  336451  336452  336452       0
  336454  336455  336455       0  336457  336458  336458       0  336460  336461
  336461       0  336463  336464  336464       0  336466  336467  336467       0
  336469  336470  336470       0  336472  336473  336473       0  336475  336476
  336476       0  336478  336479  336479       0  336481  336482  336482       0
  336484  336485  336485       0  336487  336488  336488       0  336490  336491
  336491       0  336493  336494  336494       0  336496  336497  336497       0
  336499  336500  336500       0  336502  336503  336503       0  336505  336506
  336506       0  336508  336509  336509       0  336511  336512  336512       0
  336514  336515  336515       0  336517  336518  336518       0  336520  336521
  336521       0  336523  336524  336524       0  336526  336527  336527       0
  336529  336530  336530       0  336532  336533  336533       0  336535  336536
  336536       0  336538  336539  336539       0  336541  336542  336542       0
  336544  336545  336545       0  336547  336548  336548       0  336550  336551
  336551       0  336553  336554  336554       0  336556  336557  336557       0
  336559  336560  336560       0  336562  336563  336563       0  336565  336566
  336566       0  336568  336569  336569       0  336571  336572  336572       0
  336574  336575  336575       0  336577  336578  336578       0  336580  336581
  336581       0  336583  336584  336584       0  336586  336587  336587       0
  336589  336590  336590       0  336592  336593  336593       0  336595  336596
  336596       0  336598  336599  336599       0  336601  336602  336602       0
  336604  336605  336605       0  336607  336608  336608       0  336610  336611
  336611       0  336613  336614  336614       0  336616  336617  336617       0
  336619  336620  336620       0  336622  336623  336623       0  336625  336626
  336626       0  336628  336629  336629       0  336631  336632  336632       0
  336634  336635  336635       0  336637  336638  336638       0  336640  336641
  336641       0  336643  336644  336644       0  336646  336647  336647       0
  336649  336650  336650       0  336652  336653  336653       0  336655  336656
  336656       0  336658  336659  336659       0  336661  336662  336662       0
  336664  336665  336665       0  336667  336668  336668       0  336670  336671
  336671       0  336673  336674  336674       0  336676  336677  336677       0
  336679  336680  336680       0  336682  336683  336683       0  336685  336686
  336686       0  336688  336689  336689       0  336691  336692  336692       0
  336694  336695  336695       0  336697  336698  336698       0  336700  336701
  336701       0  336703  336704  336704       0  336706  336707  336707       0
  336709  336710  336710       0  336712  336713  336713       0  336715  336716
  336716       0  336718  336719  336719       0  336721  336722  336722       0
  336724  336725  336725       0  336727  336728  336728       0  336730  336731
  336731       0  336733  336734  336734       0  336736  336737  336737       0
  336739  336740  336740       0  336742  336743  336743       0  336745  336746
  336746       0  336748  336749  336749       0  336751  336752  336752       0
  336754  336755  336755       0  336757  336758  336758       0  336760  336761
  336761       0  336763  336764  336764       0  336766  336767  336767       0
  336769  336770  336770       0  336772  336773  336773       0  336775  336776
  336776       0  336778  336779  336779       0  336781  336782  336782       0
  336784  336785  336785       0  336787  336788  336788       0  336790  336791
  336791       0  336793  336794  336794       0  336796  336797  336797       0
  336799  336800  336800       0  336802  336803  336803       0  336805  336806
  336806       0  336808  336809  336809       0  336811  336812  336812       0
  336814  336815  336815       0  336817  336818  336818       0  336820  336821
  336821       0  336823  336824  336824       0  336826  336827  336827       0
  336829  336830  336830       0  336832  336833  336833       0  336835  336836
  336836       0  336838  336839  336839       0  336841  336842  336842       0
  336844  336845  336845       0  336847  336848  336848       0  336850  336851
  336851       0  336853  336854  336854       0  336856  336857  336857       0
  336859  336860  336860       0  336862  336863  336863       0  336865  336866
  336866       0  336868  336869  336869       0  336871  336872  336872       0
  336874  336875  336875       0  336877  336878  336878       0  336880  336881
  336881       0  336883  336884  336884       0  336886  336887  336887       0
  336889  336890  336890       0  336892  336893  336893       0  336895  336896
  336896       0  336898  336899  336899       0  336901  336902  336902       0
  336904  336905  336905       0  336907  336908  336908       0  336910  336911
  336911       0  336913  336914  336914       0  336916  336917  336917       0
  336919  336920  336920       0  336922  336923  336923       0  336925  336926
  336926       0  336928  336929  336929       0  336931  336932  336932       0
  336934  336935  336935       0  336937  336938  336938       0  336940  336941
  336941       0  336943  336944  336944       0  336946  336947  336947       0
  336949  336950  336950       0  336952  336953  336953       0  336955  336956
  336956       0  336958  336959  336959       0  336961  336962  336962       0
  336964  336965  336965       0  336967  336968  336968       0  336970  336971
  336971       0  336973  336974  336974       0  336976  336977  336977       0
  336979  336980  336980       0  336982  336983  336983       0  336985  336986
  336986       0  336988  336989  336989       0  336991  336992  336992       0
  336994  336995  336995       0  336997  336998  336998       0  337000  337001
  337001       0  337003  337004  337004       0  337006  337007  337007       0
  337009  337010  337010       0  337012  337013  337013       0  337015  337016
  337016       0  337018  337019  337019       0  337021  337022  337022       0
  337024  337025  337025       0  337027  337028  337028       0  337030  337031
  337031       0  337033  337034  337034       0  337036  337037  337037       0
  337039  337040  337040       0  337042  337043  337043       0  337045  337046
  337046       0  337048  337049  337049       0  337051  337052  337052       0
  337054  337055  337055       0  337057  337058  337058       0  337060  337061
  337061       0  337063  337064  337064       0  337066  337067  337067       0
  337069  337070  337070       0  337072  337073  337073       0  337075  337076
  337076       0  337078  337079  337079       0  337081  337082  337082       0
  337084  337085  337085       0  337087  337088  337088       0  337090  337091
  337091       0  337093  337094  337094       0  337096  337097  337097       0
  337099  337100  337100       0  337102  337103  337103       0  337105  337106
  337106       0  337108  337109  337109       0  337111  337112  337112       0
  337114  337115  337115       0  337117  337118  337118       0  337120  337121
  337121       0  337123  337124  337124       0  337126  337127  337127       0
  337129  337130  337130       0  337132  337133  337133       0  337135  337136
  337136       0  337138  337139  337139       0  337141  337142  337142       0
  337144  337145  337145       0  337147  337148  337148       0  337150  337151
  337151       0  337153  337154  337154       0  337156  337157  337157       0
  337159  337160  337160       0  337162  337163  337163       0  337165  337166
  337166       0  337168  337169  337169       0  337171  337172  337172       0
  337174  337175  337175       0  337177  337178  337178       0  337180  337181
  337181       0  337183  337184  337184       0  337186  337187  337187       0
  337189  337190  337190       0  337192  337193  337193       0  337195  337196
  337196       0  337198  337199  337199       0  337201  337202  337202       0
  337204  337205  337205       0  337207  337208  337208       0  337210  337211
  337211       0  337213  337214  337214       0  337216  337217  337217       0
  337219  337220  337220       0  337222  337223  337223       0  337225  337226
  337226       0  337228  337229  337229       0  337231  337232  337232       0
  337234  337235  337235       0  337237  337238  337238       0  337240  337241
  337241       0  337243  337244  337244       0  337246  337247  337247       0
  337249  337250  337250       0  337252  337253  337253       0  337255  337256
  337256       0  337258  337259  337259       0  337261  337262  337262       0
  337264  337265  337265       0  337267  337268  337268       0  337270  337271
  337271       0  337273  337274  337274       0  337276  337277  337277       0
  337279  337280  337280       0  337282  337283  337283       0  337285  337286
  337286       0  337288  337289  337289       0  337291  337292  337292       0
  337294  337295  337295       0  337297  337298  337298       0  337300  337301
  337301       0  337303  337304  337304       0  337306  337307  337307       0
  337309  337310  337310       0  337312  337313  337313       0  337315  337316
  337316       0  337318  337319  337319       0  337321  337322  337322       0
  337324  337325  337325       0  337327  337328  337328       0  337330  337331
  337331       0  337333  337334  337334       0  337336  337337  337337       0
  337339  337340  337340       0  337342  337343  337343       0  337345  337346
  337346       0  337348  337349  337349       0  337351  337352  337352       0
  337354  337355  337355       0  337357  337358  337358       0  337360  337361
  337361       0  337363  337364  337364       0  337366  337367  337367       0
  337369  337370  337370       0  337372  337373  337373       0  337375  337376
  337376       0  337378  337379  337379       0  337381  337382  337382       0
  337384  337385  337385       0  337387  337388  337388       0  337390  337391
  337391       0  337393  337394  337394       0  337396  337397  337397       0
  337399  337400  337400       0  337402  337403  337403       0  337405  337406
  337406       0  337408  337409  337409       0  337411  337412  337412       0
  337414  337415  337415       0  337417  337418  337418       0  337420  337421
  337421       0  337423  337424  337424       0  337426  337427  337427       0
  337429  337430  337430       0  337432  337433  337433       0  337435  337436
  337436       0  337438  337439  337439       0  337441  337442  337442       0
  337444  337445  337445       0  337447  337448  337448       0  337450  337451
  337451       0  337453  337454  337454       0  337456  337457  337457       0
  337459  337460  337460       0  337462  337463  337463       0  337465  337466
  337466       0  337468  337469  337469       0  337471  337472  337472       0
  337474  337475  337475       0  337477  337478  337478       0  337480  337481
  337481       0  337483  337484  337484       0  337486  337487  337487       0
  337489  337490  337490       0  337492  337493  337493       0  337495  337496
  337496       0  337498  337499  337499       0  337501  337502  337502       0
  337504  337505  337505       0  337507  337508  337508       0  337510  337511
  337511       0  337513  337514  337514       0  337516  337517  337517       0
  337519  337520  337520       0  337522  337523  337523       0  337525  337526
  337526       0  337528  337529  337529       0  337531  337532  337532       0
  337534  337535  337535       0  337537  337538  337538       0  337540  337541
  337541       0  337543  337544  337544       0  337546  337547  337547       0
  337549  337550  337550       0  337552  337553  337553       0  337555  337556
  337556       0  337558  337559  337559       0  337561  337562  337562       0
  337564  337565  337565       0  337567  337568  337568       0  337570  337571
  337571       0  337573  337574  337574       0  337576  337577  337577       0
  337579  337580  337580       0  337582  337583  337583       0  337585  337586
  337586       0  337588  337589  337589       0  337591  337592  337592       0
  337594  337595  337595       0  337597  337598  337598       0  337600  337601
  337601       0  337603  337604  337604       0  337606  337607  337607       0
  337609  337610  337610       0  337612  337613  337613       0  337615  337616
  337616       0  337618  337619  337619       0  337621  337622  337622       0
  337624  337625  337625       0  337627  337628  337628       0  337630  337631
  337631       0  337633  337634  337634       0  337636  337637  337637       0
  337639  337640  337640       0  337642  337643  337643       0  337645  337646
  337646       0  337648  337649  337649       0  337651  337652  337652       0
  337654  337655  337655       0  337657  337658  337658       0  337660  337661
  337661       0  337663  337664  337664       0  337666  337667  337667       0
  337669  337670  337670       0  337672  337673  337673       0  337675  337676
  337676       0  337678  337679  337679       0  337681  337682  337682       0
  337684  337685  337685       0  337687  337688  337688       0  337690  337691
  337691       0  337693  337694  337694       0  337696  337697  337697       0
  337699  337700  337700       0  337702  337703  337703       0  337705  337706
  337706       0  337708  337709  337709       0  337711  337712  337712       0
  337714  337715  337715       0  337717  337718  337718       0  337720  337721
  337721       0  337723  337724  337724       0  337726  337727  337727       0
  337729  337730  337730       0  337732  337733  337733       0  337735  337736
  337736       0  337738  337739  337739       0  337741  337742  337742       0
  337744  337745  337745       0  337747  337748  337748       0  337750  337751
  337751       0  337753  337754  337754       0  337756  337757  337757       0
  337759  337760  337760       0  337762  337763  337763       0  337765  337766
  337766       0  337768  337769  337769       0  337771  337772  337772       0
  337774  337775  337775       0  337777  337778  337778       0  337780  337781
  337781       0  337783  337784  337784       0  337786  337787  337787       0
  337789  337790  337790       0  337792  337793  337793       0  337795  337796
  337796       0  337798  337799  337799       0  337801  337802  337802       0
  337804  337805  337805       0  337807  337808  337808       0  337810  337811
  337811       0  337813  337814  337814       0  337816  337817  337817       0
  337819  337820  337820       0  337822  337823  337823       0  337825  337826
  337826       0  337828  337829  337829       0  337831  337832  337832       0
  337834  337835  337835       0  337837  337838  337838       0  337840  337841
  337841       0  337843  337844  337844       0  337846  337847  337847       0
  337849  337850  337850       0  337852  337853  337853       0  337855  337856
  337856       0  337858  337859  337859       0  337861  337862  337862       0
  337864  337865  337865       0  337867  337868  337868       0  337870  337871
  337871       0  337873  337874  337874       0  337876  337877  337877       0
  337879  337880  337880       0  337882  337883  337883       0  337885  337886
  337886       0  337888  337889  337889       0  337891  337892  337892       0
  337894  337895  337895       0  337897  337898  337898       0  337900  337901
  337901       0  337903  337904  337904       0  337906  337907  337907       0
  337909  337910  337910       0  337912  337913  337913       0  337915  337916
  337916       0  337918  337919  337919       0  337921  337922  337922       0
  337924  337925  337925       0  337927  337928  337928       0  337930  337931
  337931       0  337933  337934  337934       0  337936  337937  337937       0
  337939  337940  337940       0  337942  337943  337943       0  337945  337946
  337946       0  337948  337949  337949       0  337951  337952  337952       0
  337954  337955  337955       0  337957  337958  337958       0  337960  337961
  337961       0  337963  337964  337964       0  337966  337967  337967       0
  337969  337970  337970       0  337972  337973  337973       0  337975  337976
  337976       0  337978  337979  337979       0  337981  337982  337982       0
  337984  337985  337985       0  337987  337988  337988       0  337990  337991
  337991       0  337993  337994  337994       0  337996  337997  337997       0
  337999  338000  338000       0  338002  338003  338003       0  338005  338006
  338006       0  338008  338009  338009       0  338011  338012  338012       0
  338014  338015  338015       0  338017  338018  338018       0  338020  338021
  338021       0  338023  338024  338024       0  338026  338027  338027       0
  338029  338030  338030       0  338032  338033  338033       0  338035  338036
  338036       0  338038  338039  338039       0  338041  338042  338042       0
  338044  338045  338045       0  338047  338048  338048       0  338050  338051
  338051       0  338053  338054  338054       0  338056  338057  338057       0
  338059  338060  338060       0  338062  338063  338063       0  338065  338066
  338066       0  338068  338069  338069       0  338071  338072  338072       0
  338074  338075  338075       0  338077  338078  338078       0  338080  338081
  338081       0  338083  338084  338084       0  338086  338087  338087       0
  338089  338090  338090       0  338092  338093  338093       0  338095  338096
  338096       0  338098  338099  338099       0  338101  338102  338102       0
  338104  338105  338105       0  338107  338108  338108       0  338110  338111
  338111       0  338113  338114  338114       0  338116  338117  338117       0
  338119  338120  338120       0  338122  338123  338123       0  338125  338126
  338126       0  338128  338129  338129       0  338131  338132  338132       0
  338134  338135  338135       0  338137  338138  338138       0  338140  338141
  338141       0  338143  338144  338144       0  338146  338147  338147       0
  338149  338150  338150       0  338152  338153  338153       0  338155  338156
  338156       0  338158  338159  338159       0  338161  338162  338162       0
  338164  338165  338165       0  338167  338168  338168       0  338170  338171
  338171       0  338173  338174  338174       0  338176  338177  338177       0
  338179  338180  338180       0  338182  338183  338183       0  338185  338186
  338186       0  338188  338189  338189       0  338191  338192  338192       0
  338194  338195  338195       0  338197  338198  338198       0  338200  338201
  338201       0  338203  338204  338204       0  338206  338207  338207       0
  338209  338210  338210       0  338212  338213  338213       0  338215  338216
  338216       0  338218  338219  338219       0  338221  338222  338222       0
  338224  338225  338225       0  338227  338228  338228       0  338230  338231
  338231       0  338233  338234  338234       0  338236  338237  338237       0
  338239  338240  338240       0  338242  338243  338243       0  338245  338246
  338246       0  338248  338249  338249       0  338251  338252  338252       0
  338254  338255  338255       0  338257  338258  338258       0  338260  338261
  338261       0  338263  338264  338264       0  338266  338267  338267       0
  338269  338270  338270       0  338272  338273  338273       0  338275  338276
  338276       0  338278  338279  338279       0  338281  338282  338282       0
  338284  338285  338285       0  338287  338288  338288       0  338290  338291
  338291       0  338293  338294  338294       0  338296  338297  338297       0
  338299  338300  338300       0  338302  338303  338303       0  338305  338306
  338306       0  338308  338309  338309       0  338311  338312  338312       0
  338314  338315  338315       0  338317  338318  338318       0  338320  338321
  338321       0  338323  338324  338324       0  338326  338327  338327       0
  338329  338330  338330       0  338332  338333  338333       0  338335  338336
  338336       0  338338  338339  338339       0  338341  338342  338342       0
  338344  338345  338345       0  338347  338348  338348       0  338350  338351
  338351       0  338353  338354  338354       0  338356  338357  338357       0
  338359  338360  338360       0  338362  338363  338363       0  338365  338366
  338366       0  338368  338369  338369       0  338371  338372  338372       0
  338374  338375  338375       0  338377  338378  338378       0  338380  338381
  338381       0  338383  338384  338384       0  338386  338387  338387       0
  338389  338390  338390       0  338392  338393  338393       0  338395  338396
  338396       0  338398  338399  338399       0  338401  338402  338402       0
  338404  338405  338405       0  338407  338408  338408       0  338410  338411
  338411       0  338413  338414  338414       0  338416  338417  338417       0
  338419  338420  338420       0  338422  338423  338423       0  338425  338426
  338426       0  338428  338429  338429       0  338431  338432  338432       0
  338434  338435  338435       0  338437  338438  338438       0  338440  338441
  338441       0  338443  338444  338444       0  338446  338447  338447       0
  338449  338450  338450       0  338452  338453  338453       0  338455  338456
  338456       0  338458  338459  338459       0  338461  338462  338462       0
  338464  338465  338465       0  338467  338468  338468       0  338470  338471
  338471       0  338473  338474  338474       0  338476  338477  338477       0
  338479  338480  338480       0  338482  338483  338483       0  338485  338486
  338486       0  338488  338489  338489       0  338491  338492  338492       0
  338494  338495  338495       0  338497  338498  338498       0  338500  338501
  338501       0  338503  338504  338504       0  338506  338507  338507       0
  338509  338510  338510       0  338512  338513  338513       0  338515  338516
  338516       0  338518  338519  338519       0  338521  338522  338522       0
  338524  338525  338525       0  338527  338528  338528       0  338530  338531
  338531       0  338533  338534  338534       0  338536  338537  338537       0
  338539  338540  338540       0  338542  338543  338543       0  338545  338546
  338546       0  338548  338549  338549       0  338551  338552  338552       0
  338554  338555  338555       0  338557  338558  338558       0  338560  338561
  338561       0  338563  338564  338564       0  338566  338567  338567       0
  338569  338570  338570       0  338572  338573  338573       0  338575  338576
  338576       0  338578  338579  338579       0  338581  338582  338582       0
  338584  338585  338585       0  338587  338588  338588       0  338590  338591
  338591       0  338593  338594  338594       0  338596  338597  338597       0
  338599  338600  338600       0  338602  338603  338603       0  338605  338606
  338606       0  338608  338609  338609       0  338611  338612  338612       0
  338614  338615  338615       0  338617  338618  338618       0  338620  338621
  338621       0  338623  338624  338624       0  338626  338627  338627       0
  338629  338630  338630       0  338632  338633  338633       0  338635  338636
  338636       0  338638  338639  338639       0  338641  338642  338642       0
  338644  338645  338645       0  338647  338648  338648       0  338650  338651
  338651       0  338653  338654  338654       0  338656  338657  338657       0
  338659  338660  338660       0  338662  338663  338663       0  338665  338666
  338666       0  338668  338669  338669       0  338671  338672  338672       0
  338674  338675  338675       0  338677  338678  338678       0  338680  338681
  338681       0  338683  338684  338684       0  338686  338687  338687       0
  338689  338690  338690       0  338692  338693  338693       0  338695  338696
  338696       0  338698  338699  338699       0  338701  338702  338702       0
  338704  338705  338705       0  338707  338708  338708       0  338710  338711
  338711       0  338713  338714  338714       0  338716  338717  338717       0
  338719  338720  338720       0  338722  338723  338723       0  338725  338726
  338726       0  338728  338729  338729       0  338731  338732  338732       0
  338734  338735  338735       0  338737  338738  338738       0  338740  338741
  338741       0  338743  338744  338744       0  338746  338747  338747       0
  338749  338750  338750       0  338752  338753  338753       0  338755  338756
  338756       0  338758  338759  338759       0  338761  338762  338762       0
  338764  338765  338765       0  338767  338768  338768       0  338770  338771
  338771       0  338773  338774  338774       0  338776  338777  338777       0
  338779  338780  338780       0  338782  338783  338783       0  338785  338786
  338786       0  338788  338789  338789       0  338791  338792  338792       0
  338794  338795  338795       0  338797  338798  338798       0  338800  338801
  338801       0  338803  338804  338804       0  338806  338807  338807       0
  338809  338810  338810       0  338812  338813  338813       0  338815  338816
  338816       0  338818  338819  338819       0  338821  338822  338822       0
  338824  338825  338825       0  338827  338828  338828       0  338830  338831
  338831       0  338833  338834  338834       0  338836  338837  338837       0
  338839  338840  338840       0  338842  338843  338843       0  338845  338846
  338846       0  338848  338849  338849       0  338851  338852  338852       0
  338854  338855  338855       0  338857  338858  338858       0  338860  338861
  338861       0  338863  338864  338864       0  338866  338867  338867       0
  338869  338870  338870       0  338872  338873  338873       0  338875  338876
  338876       0  338878  338879  338879       0  338881  338882  338882       0
  338884  338885  338885       0  338887  338888  338888       0  338890  338891
  338891       0  338893  338894  338894       0  338896  338897  338897       0
  338899  338900  338900       0  338902  338903  338903       0  338905  338906
  338906       0  338908  338909  338909       0  338911  338912  338912       0
  338914  338915  338915       0  338917  338918  338918       0  338920  338921
  338921       0  338923  338924  338924       0  338926  338927  338927       0
  338929  338930  338930       0  338932  338933  338933       0  338935  338936
  338936       0  338938  338939  338939       0  338941  338942  338942       0
  338944  338945  338945       0  338947  338948  338948       0  338950  338951
  338951       0  338953  338954  338954       0  338956  338957  338957       0
  338959  338960  338960       0  338962  338963  338963       0  338965  338966
  338966       0  338968  338969  338969       0  338971  338972  338972       0
  338974  338975  338975       0  338977  338978  338978       0  338980  338981
  338981       0  338983  338984  338984       0  338986  338987  338987       0
  338989  338990  338990       0  338992  338993  338993       0  338995  338996
  338996       0  338998  338999  338999       0  339001  339002  339002       0
  339004  339005  339005       0  339007  339008  339008       0  339010  339011
  339011       0  339013  339014  339014       0  339016  339017  339017       0
  339019  339020  339020       0  339022  339023  339023       0  339025  339026
  339026       0  339028  339029  339029       0  339031  339032  339032       0
  339034  339035  339035       0  339037  339038  339038       0  339040  339041
  339041       0  339043  339044  339044       0  339046  339047  339047       0
  339049  339050  339050       0  339052  339053  339053       0  339055  339056
  339056       0  339058  339059  339059       0  339061  339062  339062       0
  339064  339065  339065       0  339067  339068  339068       0  339070  339071
  339071       0  339073  339074  339074       0  339076  339077  339077       0
  339079  339080  339080       0  339082  339083  339083       0  339085  339086
  339086       0  339088  339089  339089       0  339091  339092  339092       0
  339094  339095  339095       0  339097  339098  339098       0  339100  339101
  339101       0  339103  339104  339104       0  339106  339107  339107       0
  339109  339110  339110       0  339112  339113  339113       0  339115  339116
  339116       0  339118  339119  339119       0  339121  339122  339122       0
  339124  339125  339125       0  339127  339128  339128       0  339130  339131
  339131       0  339133  339134  339134       0  339136  339137  339137       0
  339139  339140  339140       0  339142  339143  339143       0  339145  339146
  339146       0  339148  339149  339149       0  339151  339152  339152       0
  339154  339155  339155       0  339157  339158  339158       0  339160  339161
  339161       0  339163  339164  339164       0  339166  339167  339167       0
  339169  339170  339170       0  339172  339173  339173       0  339175  339176
  339176       0  339178  339179  339179       0  339181  339182  339182       0
  339184  339185  339185       0  339187  339188  339188       0  339190  339191
  339191       0  339193  339194  339194       0  339196  339197  339197       0
  339199  339200  339200       0  339202  339203  339203       0  339205  339206
  339206       0  339208  339209  339209       0  339211  339212  339212       0
  339214  339215  339215       0  339217  339218  339218       0  339220  339221
  339221       0  339223  339224  339224       0  339226  339227  339227       0
  339229  339230  339230       0  339232  339233  339233       0  339235  339236
  339236       0  339238  339239  339239       0  339241  339242  339242       0
  339244  339245  339245       0  339247  339248  339248       0  339250  339251
  339251       0  339253  339254  339254       0  339256  339257  339257       0
  339259  339260  339260       0  339262  339263  339263       0  339265  339266
  339266       0  339268  339269  339269       0  339271  339272  339272       0
  339274  339275  339275       0  339277  339278  339278       0  339280  339281
  339281       0  339283  339284  339284       0  339286  339287  339287       0
  339289  339290  339290       0  339292  339293  339293       0  339295  339296
  339296       0  339298  339299  339299       0  339301  339302  339302       0
  339304  339305  339305       0  339307  339308  339308       0  339310  339311
  339311       0  339313  339314  339314       0  339316  339317  339317       0
  339319  339320  339320       0  339322  339323  339323       0  339325  339326
  339326       0  339328  339329  339329       0  339331  339332  339332       0
  339334  339335  339335       0  339337  339338  339338       0  339340  339341
  339341       0  339343  339344  339344       0  339346  339347  339347       0
  339349  339350  339350       0  339352  339353  339353       0  339355  339356
  339356       0  339358  339359  339359       0  339361  339362  339362       0
  339364  339365  339365       0  339367  339368  339368       0  339370  339371
  339371       0  339373  339374  339374       0  339376  339377  339377       0
  339379  339380  339380       0  339382  339383  339383       0  339385  339386
  339386       0  339388  339389  339389       0  339391  339392  339392       0
  339394  339395  339395       0  339397  339398  339398       0  339400  339401
  339401       0  339403  339404  339404       0  339406  339407  339407       0
  339409  339410  339410       0  339412  339413  339413       0  339415  339416
  339416       0  339418  339419  339419       0  339421  339422  339422       0
  339424  339425  339425       0  339427  339428  339428       0  339430  339431
  339431       0  339433  339434  339434       0  339436  339437  339437       0
  339439  339440  339440       0  339442  339443  339443       0  339445  339446
  339446       0  339448  339449  339449       0  339451  339452  339452       0
  339454  339455  339455       0  339457  339458  339458       0  339460  339461
  339461       0  339463  339464  339464       0  339466  339467  339467       0
  339469  339470  339470       0  339472  339473  339473       0  339475  339476
  339476       0  339478  339479  339479       0  339481  339482  339482       0
  339484  339485  339485       0  339487  339488  339488       0  339490  339491
  339491       0  339493  339494  339494       0  339496  339497  339497       0
  339499  339500  339500       0  339502  339503  339503       0  339505  339506
  339506       0  339508  339509  339509       0  339511  339512  339512       0
  339514  339515  339515       0  339517  339518  339518       0  339520  339521
  339521       0  339523  339524  339524       0  339526  339527  339527       0
  339529  339530  339530       0  339532  339533  339533       0  339535  339536
  339536       0  339538  339539  339539       0  339541  339542  339542       0
  339544  339545  339545       0  339547  339548  339548       0  339550  339551
  339551       0  339553  339554  339554       0  339556  339557  339557       0
  339559  339560  339560       0  339562  339563  339563       0  339565  339566
  339566       0  339568  339569  339569       0  339571  339572  339572       0
  339574  339575  339575       0  339577  339578  339578       0  339580  339581
  339581       0  339583  339584  339584       0  339586  339587  339587       0
  339589  339590  339590       0  339592  339593  339593       0  339595  339596
  339596       0  339598  339599  339599       0  339601  339602  339602       0
  339604  339605  339605       0  339607  339608  339608       0  339610  339611
  339611       0  339613  339614  339614       0  339616  339617  339617       0
  339619  339620  339620       0  339622  339623  339623       0  339625  339626
  339626       0  339628  339629  339629       0  339631  339632  339632       0
  339634  339635  339635       0  339637  339638  339638       0  339640  339641
  339641       0  339643  339644  339644       0  339646  339647  339647       0
  339649  339650  339650       0  339652  339653  339653       0  339655  339656
  339656       0  339658  339659  339659       0  339661  339662  339662       0
  339664  339665  339665       0  339667  339668  339668       0  339670  339671
  339671       0  339673  339674  339674       0  339676  339677  339677       0
  339679  339680  339680       0  339682  339683  339683       0  339685  339686
  339686       0  339688  339689  339689       0  339691  339692  339692       0
  339694  339695  339695       0  339697  339698  339698       0  339700  339701
  339701       0  339703  339704  339704       0  339706  339707  339707       0
  339709  339710  339710       0  339712  339713  339713       0  339715  339716
  339716       0  339718  339719  339719       0  339721  339722  339722       0
  339724  339725  339725       0  339727  339728  339728       0  339730  339731
  339731       0  339733  339734  339734       0  339736  339737  339737       0
  339739  339740  339740       0  339742  339743  339743       0  339745  339746
  339746       0  339748  339749  339749       0  339751  339752  339752       0
  339754  339755  339755       0  339757  339758  339758       0  339760  339761
  339761       0  339763  339764  339764       0  339766  339767  339767       0
  339769  339770  339770       0  339772  339773  339773       0  339775  339776
  339776       0  339778  339779  339779       0  339781  339782  339782       0
  339784  339785  339785       0  339787  339788  339788       0  339790  339791
  339791       0  339793  339794  339794       0  339796  339797  339797       0
  339799  339800  339800       0  339802  339803  339803       0  339805  339806
  339806       0  339808  339809  339809       0  339811  339812  339812       0
  339814  339815  339815       0  339817  339818  339818       0  339820  339821
  339821       0  339823  339824  339824       0  339826  339827  339827       0
  339829  339830  339830       0  339832  339833  339833       0  339835  339836
  339836       0  339838  339839  339839       0  339841  339842  339842       0
  339844  339845  339845       0  339847  339848  339848       0  339850  339851
  339851       0  339853  339854  339854       0  339856  339857  339857       0
  339859  339860  339860       0  339862  339863  339863       0  339865  339866
  339866       0  339868  339869  339869       0  339871  339872  339872       0
  339874  339875  339875       0  339877  339878  339878       0  339880  339881
  339881       0  339883  339884  339884       0  339886  339887  339887       0
  339889  339890  339890       0  339892  339893  339893       0  339895  339896
  339896       0  339898  339899  339899       0  339901  339902  339902       0
  339904  339905  339905       0  339907  339908  339908       0  339910  339911
  339911       0  339913  339914  339914       0  339916  339917  339917       0
  339919  339920  339920       0  339922  339923  339923       0  339925  339926
  339926       0  339928  339929  339929       0  339931  339932  339932       0
  339934  339935  339935       0  339937  339938  339938       0  339940  339941
  339941       0  339943  339944  339944       0  339946  339947  339947       0
  339949  339950  339950       0  339952  339953  339953       0  339955  339956
  339956       0  339958  339959  339959       0  339961  339962  339962       0
  339964  339965  339965       0  339967  339968  339968       0  339970  339971
  339971       0  339973  339974  339974       0  339976  339977  339977       0
  339979  339980  339980       0  339982  339983  339983       0  339985  339986
  339986       0  339988  339989  339989       0  339991  339992  339992       0
  339994  339995  339995       0  339997  339998  339998       0  340000  340001
  340001       0  340003  340004  340004       0  340006  340007  340007       0
  340009  340010  340010       0  340012  340013  340013       0  340015  340016
  340016       0  340018  340019  340019       0  340021  340022  340022       0
  340024  340025  340025       0  340027  340028  340028       0  340030  340031
  340031       0  340033  340034  340034       0  340036  340037  340037       0
  340039  340040  340040       0  340042  340043  340043       0  340045  340046
  340046       0  340048  340049  340049       0  340051  340052  340052       0
  340054  340055  340055       0  340057  340058  340058       0  340060  340061
  340061       0  340063  340064  340064       0  340066  340067  340067       0
  340069  340070  340070       0  340072  340073  340073       0  340075  340076
  340076       0  340078  340079  340079       0  340081  340082  340082       0
  340084  340085  340085       0  340087  340088  340088       0  340090  340091
  340091       0  340093  340094  340094       0  340096  340097  340097       0
  340099  340100  340100       0  340102  340103  340103       0  340105  340106
  340106       0  340108  340109  340109       0  340111  340112  340112       0
  340114  340115  340115       0  340117  340118  340118       0  340120  340121
  340121       0  340123  340124  340124       0  340126  340127  340127       0
  340129  340130  340130       0  340132  340133  340133       0  340135  340136
  340136       0  340138  340139  340139       0  340141  340142  340142       0
  340144  340145  340145       0  340147  340148  340148       0  340150  340151
  340151       0  340153  340154  340154       0  340156  340157  340157       0
  340159  340160  340160       0  340162  340163  340163       0  340165  340166
  340166       0  340168  340169  340169       0  340171  340172  340172       0
  340174  340175  340175       0  340177  340178  340178       0  340180  340181
  340181       0  340183  340184  340184       0  340186  340187  340187       0
  340189  340190  340190       0  340192  340193  340193       0  340195  340196
  340196       0  340198  340199  340199       0  340201  340202  340202       0
  340204  340205  340205       0  340207  340208  340208       0  340210  340211
  340211       0  340213  340214  340214       0  340216  340217  340217       0
  340219  340220  340220       0  340222  340223  340223       0  340225  340226
  340226       0  340228  340229  340229       0  340231  340232  340232       0
  340234  340235  340235       0  340237  340238  340238       0  340240  340241
  340241       0  340243  340244  340244       0  340246  340247  340247       0
  340249  340250  340250       0  340252  340253  340253       0  340255  340256
  340256       0  340258  340259  340259       0  340261  340262  340262       0
  340264  340265  340265       0  340267  340268  340268       0  340270  340271
  340271       0  340273  340274  340274       0  340276  340277  340277       0
  340279  340280  340280       0  340282  340283  340283       0  340285  340286
  340286       0  340288  340289  340289       0  340291  340292  340292       0
  340294  340295  340295       0  340297  340298  340298       0  340300  340301
  340301       0  340303  340304  340304       0  340306  340307  340307       0
  340309  340310  340310       0  340312  340313  340313       0  340315  340316
  340316       0  340318  340319  340319       0  340321  340322  340322       0
  340324  340325  340325       0  340327  340328  340328       0  340330  340331
  340331       0  340333  340334  340334       0  340336  340337  340337       0
  340339  340340  340340       0  340342  340343  340343       0  340345  340346
  340346       0  340348  340349  340349       0  340351  340352  340352       0
  340354  340355  340355       0  340357  340358  340358       0  340360  340361
  340361       0  340363  340364  340364       0  340366  340367  340367       0
  340369  340370  340370       0  340372  340373  340373       0  340375  340376
  340376       0  340378  340379  340379       0  340381  340382  340382       0
  340384  340385  340385       0  340387  340388  340388       0  340390  340391
  340391       0  340393  340394  340394       0  340396  340397  340397       0
  340399  340400  340400       0  340402  340403  340403       0  340405  340406
  340406       0  340408  340409  340409       0  340411  340412  340412       0
  340414  340415  340415       0  340417  340418  340418       0  340420  340421
  340421       0  340423  340424  340424       0  340426  340427  340427       0
  340429  340430  340430       0  340432  340433  340433       0  340435  340436
  340436       0  340438  340439  340439       0  340441  340442  340442       0
  340444  340445  340445       0  340447  340448  340448       0  340450  340451
  340451       0  340453  340454  340454       0  340456  340457  340457       0
  340459  340460  340460       0  340462  340463  340463       0  340465  340466
  340466       0  340468  340469  340469       0  340471  340472  340472       0
  340474  340475  340475       0  340477  340478  340478       0  340480  340481
  340481       0  340483  340484  340484       0  340486  340487  340487       0
  340489  340490  340490       0  340492  340493  340493       0  340495  340496
  340496       0  340498  340499  340499       0  340501  340502  340502       0
  340504  340505  340505       0  340507  340508  340508       0  340510  340511
  340511       0  340513  340514  340514       0  340516  340517  340517       0
  340519  340520  340520       0  340522  340523  340523       0  340525  340526
  340526       0  340528  340529  340529       0  340531  340532  340532       0
  340534  340535  340535       0  340537  340538  340538       0  340540  340541
  340541       0  340543  340544  340544       0  340546  340547  340547       0
  340549  340550  340550       0  340552  340553  340553       0  340555  340556
  340556       0  340558  340559  340559       0  340561  340562  340562       0
  340564  340565  340565       0  340567  340568  340568       0  340570  340571
  340571       0  340573  340574  340574       0  340576  340577  340577       0
  340579  340580  340580       0  340582  340583  340583       0  340585  340586
  340586       0  340588  340589  340589       0  340591  340592  340592       0
  340594  340595  340595       0  340597  340598  340598       0  340600  340601
  340601       0  340603  340604  340604       0  340606  340607  340607       0
  340609  340610  340610       0  340612  340613  340613       0  340615  340616
  340616       0  340618  340619  340619       0  340621  340622  340622       0
  340624  340625  340625       0  340627  340628  340628       0  340630  340631
  340631       0  340633  340634  340634       0  340636  340637  340637       0
  340639  340640  340640       0  340642  340643  340643       0  340645  340646
  340646       0  340648  340649  340649       0  340651  340652  340652       0
  340654  340655  340655       0  340657  340658  340658       0  340660  340661
  340661       0  340663  340664  340664       0  340666  340667  340667       0
  340669  340670  340670       0  340672  340673  340673       0  340675  340676
  340676       0  340678  340679  340679       0  340681  340682  340682       0
  340684  340685  340685       0  340687  340688  340688       0  340690  340691
  340691       0  340693  340694  340694       0  340696  340697  340697       0
  340699  340700  340700       0  340702  340703  340703       0  340705  340706
  340706       0  340708  340709  340709       0  340711  340712  340712       0
  340714  340715  340715       0  340717  340718  340718       0  340720  340721
  340721       0  340723  340724  340724       0  340726  340727  340727       0
  340729  340730  340730       0  340732  340733  340733       0  340735  340736
  340736       0  340738  340739  340739       0  340741  340742  340742       0
  340744  340745  340745       0  340747  340748  340748       0  340750  340751
  340751       0  340753  340754  340754       0  340756  340757  340757       0
  340759  340760  340760       0  340762  340763  340763       0  340765  340766
  340766       0  340768  340769  340769       0  340771  340772  340772       0
  340774  340775  340775       0  340777  340778  340778       0  340780  340781
  340781       0  340783  340784  340784       0  340786  340787  340787       0
  340789  340790  340790       0  340792  340793  340793       0  340795  340796
  340796       0  340798  340799  340799       0  340801  340802  340802       0
  340804  340805  340805       0  340807  340808  340808       0  340810  340811
  340811       0  340813  340814  340814       0  340816  340817  340817       0
  340819  340820  340820       0  340822  340823  340823       0  340825  340826
  340826       0  340828  340829  340829       0  340831  340832  340832       0
  340834  340835  340835       0  340837  340838  340838       0  340840  340841
  340841       0  340843  340844  340844       0  340846  340847  340847       0
  340849  340850  340850       0  340852  340853  340853       0  340855  340856
  340856       0  340858  340859  340859       0  340861  340862  340862       0
  340864  340865  340865       0  340867  340868  340868       0  340870  340871
  340871       0  340873  340874  340874       0  340876  340877  340877       0
  340879  340880  340880       0  340882  340883  340883       0  340885  340886
  340886       0  340888  340889  340889       0  340891  340892  340892       0
  340894  340895  340895       0  340897  340898  340898       0  340900  340901
  340901       0  340903  340904  340904       0  340906  340907  340907       0
  340909  340910  340910       0  340912  340913  340913       0  340915  340916
  340916       0  340918  340919  340919       0  340921  340922  340922       0
  340924  340925  340925       0  340927  340928  340928       0  340930  340931
  340931       0  340933  340934  340934       0  340936  340937  340937       0
  340939  340940  340940       0  340942  340943  340943       0  340945  340946
  340946       0  340948  340949  340949       0  340951  340952  340952       0
  340954  340955  340955       0  340957  340958  340958       0  340960  340961
  340961       0  340963  340964  340964       0  340966  340967  340967       0
  340969  340970  340970       0  340972  340973  340973       0  340975  340976
  340976       0  340978  340979  340979       0  340981  340982  340982       0
  340984  340985  340985       0  340987  340988  340988       0  340990  340991
  340991       0  340993  340994  340994       0  340996  340997  340997       0
  340999  341000  341000       0  341002  341003  341003       0  341005  341006
  341006       0  341008  341009  341009       0  341011  341012  341012       0
  341014  341015  341015       0  341017  341018  341018       0  341020  341021
  341021       0  341023  341024  341024       0  341026  341027  341027       0
  341029  341030  341030       0  341032  341033  341033       0  341035  341036
  341036       0  341038  341039  341039       0  341041  341042  341042       0
  341044  341045  341045       0  341047  341048  341048       0  341050  341051
  341051       0  341053  341054  341054       0  341056  341057  341057       0
  341059  341060  341060       0  341062  341063  341063       0  341065  341066
  341066       0  341068  341069  341069       0  341071  341072  341072       0
  341074  341075  341075       0  341077  341078  341078       0  341080  341081
  341081       0  341083  341084  341084       0  341086  341087  341087       0
  341089  341090  341090       0  341092  341093  341093       0  341095  341096
  341096       0  341098  341099  341099       0  341101  341102  341102       0
  341104  341105  341105       0  341107  341108  341108       0  341110  341111
  341111       0  341113  341114  341114       0  341116  341117  341117       0
  341119  341120  341120       0  341122  341123  341123       0  341125  341126
  341126       0  341128  341129  341129       0  341131  341132  341132       0
  341134  341135  341135       0  341137  341138  341138       0  341140  341141
  341141       0  341143  341144  341144       0  341146  341147  341147       0
  341149  341150  341150       0  341152  341153  341153       0  341155  341156
  341156       0  341158  341159  341159       0  341161  341162  341162       0
  341164  341165  341165       0  341167  341168  341168       0  341170  341171
  341171       0  341173  341174  341174       0  341176  341177  341177       0
  341179  341180  341180       0  341182  341183  341183       0  341185  341186
  341186       0  341188  341189  341189       0  341191  341192  341192       0
  341194  341195  341195       0  341197  341198  341198       0  341200  341201
  341201       0  341203  341204  341204       0  341206  341207  341207       0
  341209  341210  341210       0  341212  341213  341213       0  341215  341216
  341216       0  341218  341219  341219       0  341221  341222  341222       0
  341224  341225  341225       0  341227  341228  341228       0  341230  341231
  341231       0  341233  341234  341234       0  341236  341237  341237       0
  341239  341240  341240       0  341242  341243  341243       0  341245  341246
  341246       0  341248  341249  341249       0  341251  341252  341252       0
  341254  341255  341255       0  341257  341258  341258       0  341260  341261
  341261       0  341263  341264  341264       0  341266  341267  341267       0
  341269  341270  341270       0  341272  341273  341273       0  341275  341276
  341276       0  341278  341279  341279       0  341281  341282  341282       0
  341284  341285  341285       0  341287  341288  341288       0  341290  341291
  341291       0  341293  341294  341294       0  341296  341297  341297       0
  341299  341300  341300       0  341302  341303  341303       0  341305  341306
  341306       0  341308  341309  341309       0  341311  341312  341312       0
  341314  341315  341315       0  341317  341318  341318       0  341320  341321
  341321       0  341323  341324  341324       0  341326  341327  341327       0
  341329  341330  341330       0  341332  341333  341333       0  341335  341336
  341336       0  341338  341339  341339       0  341341  341342  341342       0
  341344  341345  341345       0  341347  341348  341348       0  341350  341351
  341351       0  341353  341354  341354       0  341356  341357  341357       0
  341359  341360  341360       0  341362  341363  341363       0  341365  341366
  341366       0  341368  341369  341369       0  341371  341372  341372       0
  341374  341375  341375       0  341377  341378  341378       0  341380  341381
  341381       0  341383  341384  341384       0  341386  341387  341387       0
  341389  341390  341390       0  341392  341393  341393       0  341395  341396
  341396       0  341398  341399  341399       0  341401  341402  341402       0
  341404  341405  341405       0  341407  341408  341408       0  341410  341411
  341411       0  341413  341414  341414       0  341416  341417  341417       0
  341419  341420  341420       0  341422  341423  341423       0  341425  341426
  341426       0  341428  341429  341429       0  341431  341432  341432       0
  341434  341435  341435       0  341437  341438  341438       0  341440  341441
  341441       0  341443  341444  341444       0  341446  341447  341447       0
  341449  341450  341450       0  341452  341453  341453       0  341455  341456
  341456       0  341458  341459  341459       0  341461  341462  341462       0
  341464  341465  341465       0  341467  341468  341468       0  341470  341471
  341471       0  341473  341474  341474       0  341476  341477  341477       0
  341479  341480  341480       0  341482  341483  341483       0  341485  341486
  341486       0  341488  341489  341489       0  341491  341492  341492       0
  341494  341495  341495       0  341497  341498  341498       0  341500  341501
  341501       0  341503  341504  341504       0  341506  341507  341507       0
  341509  341510  341510       0  341512  341513  341513       0  341515  341516
  341516       0  341518  341519  341519       0  341521  341522  341522       0
  341524  341525  341525       0  341527  341528  341528       0  341530  341531
  341531       0  341533  341534  341534       0  341536  341537  341537       0
  341539  341540  341540       0  341542  341543  341543       0  341545  341546
  341546       0  341548  341549  341549       0  341551  341552  341552       0
  341554  341555  341555       0  341557  341558  341558       0  341560  341561
  341561       0  341563  341564  341564       0  341566  341567  341567       0
  341569  341570  341570       0  341572  341573  341573       0  341575  341576
  341576       0  341578  341579  341579       0  341581  341582  341582       0
  341584  341585  341585       0  341587  341588  341588       0  341590  341591
  341591       0  341593  341594  341594       0  341596  341597  341597       0
  341599  341600  341600       0  341602  341603  341603       0  341605  341606
  341606       0  341608  341609  341609       0  341611  341612  341612       0
  341614  341615  341615       0  341617  341618  341618       0  341620  341621
  341621       0  341623  341624  341624       0  341626  341627  341627       0
  341629  341630  341630       0  341632  341633  341633       0  341635  341636
  341636       0  341638  341639  341639       0  341641  341642  341642       0
  341644  341645  341645       0  341647  341648  341648       0  341650  341651
  341651       0  341653  341654  341654       0  341656  341657  341657       0
  341659  341660  341660       0  341662  341663  341663       0  341665  341666
  341666       0  341668  341669  341669       0  341671  341672  341672       0
  341674  341675  341675       0  341677  341678  341678       0  341680  341681
  341681       0  341683  341684  341684       0  341686  341687  341687       0
  341689  341690  341690       0  341692  341693  341693       0  341695  341696
  341696       0  341698  341699  341699       0  341701  341702  341702       0
  341704  341705  341705       0  341707  341708  341708       0  341710  341711
  341711       0  341713  341714  341714       0  341716  341717  341717       0
  341719  341720  341720       0  341722  341723  341723       0  341725  341726
  341726       0  341728  341729  341729       0  341731  341732  341732       0
  341734  341735  341735       0  341737  341738  341738       0  341740  341741
  341741       0  341743  341744  341744       0  341746  341747  341747       0
  341749  341750  341750       0  341752  341753  341753       0  341755  341756
  341756       0  341758  341759  341759       0  341761  341762  341762       0
  341764  341765  341765       0  341767  341768  341768       0  341770  341771
  341771       0  341773  341774  341774       0  341776  341777  341777       0
  341779  341780  341780       0  341782  341783  341783       0  341785  341786
  341786       0  341788  341789  341789       0  341791  341792  341792       0
  341794  341795  341795       0  341797  341798  341798       0  341800  341801
  341801       0  341803  341804  341804       0  341806  341807  341807       0
  341809  341810  341810       0  341812  341813  341813       0  341815  341816
  341816       0  341818  341819  341819       0  341821  341822  341822       0
  341824  341825  341825       0  341827  341828  341828       0  341830  341831
  341831       0  341833  341834  341834       0  341836  341837  341837       0
  341839  341840  341840       0  341842  341843  341843       0  341845  341846
  341846       0  341848  341849  341849       0  341851  341852  341852       0
  341854  341855  341855       0  341857  341858  341858       0  341860  341861
  341861       0  341863  341864  341864       0  341866  341867  341867       0
  341869  341870  341870       0  341872  341873  341873       0  341875  341876
  341876       0  341878  341879  341879       0  341881  341882  341882       0
  341884  341885  341885       0  341887  341888  341888       0  341890  341891
  341891       0  341893  341894  341894       0  341896  341897  341897       0
  341899  341900  341900       0  341902  341903  341903       0  341905  341906
  341906       0  341908  341909  341909       0  341911  341912  341912       0
  341914  341915  341915       0  341917  341918  341918       0  341920  341921
  341921       0  341923  341924  341924       0  341926  341927  341927       0
  341929  341930  341930       0  341932  341933  341933       0  341935  341936
  341936       0  341938  341939  341939       0  341941  341942  341942       0
  341944  341945  341945       0  341947  341948  341948       0  341950  341951
  341951       0  341953  341954  341954       0  341956  341957  341957       0
  341959  341960  341960       0  341962  341963  341963       0  341965  341966
  341966       0  341968  341969  341969       0  341971  341972  341972       0
  341974  341975  341975       0  341977  341978  341978       0  341980  341981
  341981       0  341983  341984  341984       0  341986  341987  341987       0
  341989  341990  341990       0  341992  341993  341993       0  341995  341996
  341996       0  341998  341999  341999       0  342001  342002  342002       0
  342004  342005  342005       0  342007  342008  342008       0  342010  342011
  342011       0  342013  342014  342014       0  342016  342017  342017       0
  342019  342020  342020       0  342022  342023  342023       0  342025  342026
  342026       0  342028  342029  342029       0  342031  342032  342032       0
  342034  342035  342035       0  342037  342038  342038       0  342040  342041
  342041       0  342043  342044  342044       0  342046  342047  342047       0
  342049  342050  342050       0  342052  342053  342053       0  342055  342056
  342056       0  342058  342059  342059       0  342061  342062  342062       0
  342064  342065  342065       0  342067  342068  342068       0  342070  342071
  342071       0  342073  342074  342074       0  342076  342077  342077       0
  342079  342080  342080       0  342082  342083  342083       0  342085  342086
  342086       0  342088  342089  342089       0  342091  342092  342092       0
  342094  342095  342095       0  342097  342098  342098       0  342100  342101
  342101       0  342103  342104  342104       0  342106  342107  342107       0
  342109  342110  342110       0  342112  342113  342113       0  342115  342116
  342116       0  342118  342119  342119       0  342121  342122  342122       0
  342124  342125  342125       0  342127  342128  342128       0  342130  342131
  342131       0  342133  342134  342134       0  342136  342137  342137       0
  342139  342140  342140       0  342142  342143  342143       0  342145  342146
  342146       0  342148  342149  342149       0  342151  342152  342152       0
  342154  342155  342155       0  342157  342158  342158       0  342160  342161
  342161       0  342163  342164  342164       0  342166  342167  342167       0
  342169  342170  342170       0  342172  342173  342173       0  342175  342176
  342176       0  342178  342179  342179       0  342181  342182  342182       0
  342184  342185  342185       0  342187  342188  342188       0  342190  342191
  342191       0  342193  342194  342194       0  342196  342197  342197       0
  342199  342200  342200       0  342202  342203  342203       0  342205  342206
  342206       0  342208  342209  342209       0  342211  342212  342212       0
  342214  342215  342215       0  342217  342218  342218       0  342220  342221
  342221       0  342223  342224  342224       0  342226  342227  342227       0
  342229  342230  342230       0  342232  342233  342233       0  342235  342236
  342236       0  342238  342239  342239       0  342241  342242  342242       0
  342244  342245  342245       0  342247  342248  342248       0  342250  342251
  342251       0  342253  342254  342254       0  342256  342257  342257       0
  342259  342260  342260       0  342262  342263  342263       0  342265  342266
  342266       0  342268  342269  342269       0  342271  342272  342272       0
  342274  342275  342275       0  342277  342278  342278       0  342280  342281
  342281       0  342283  342284  342284       0  342286  342287  342287       0
  342289  342290  342290       0  342292  342293  342293       0  342295  342296
  342296       0  342298  342299  342299       0  342301  342302  342302       0
  342304  342305  342305       0  342307  342308  342308       0  342310  342311
  342311       0  342313  342314  342314       0  342316  342317  342317       0
  342319  342320  342320       0  342322  342323  342323       0  342325  342326
  342326       0  342328  342329  342329       0  342331  342332  342332       0
  342334  342335  342335       0  342337  342338  342338       0  342340  342341
  342341       0  342343  342344  342344       0  342346  342347  342347       0
  342349  342350  342350       0  342352  342353  342353       0  342355  342356
  342356       0  342358  342359  342359       0  342361  342362  342362       0
  342364  342365  342365       0  342367  342368  342368       0  342370  342371
  342371       0  342373  342374  342374       0  342376  342377  342377       0
  342379  342380  342380       0  342382  342383  342383       0  342385  342386
  342386       0  342388  342389  342389       0  342391  342392  342392       0
  342394  342395  342395       0  342397  342398  342398       0  342400  342401
  342401       0  342403  342404  342404       0  342406  342407  342407       0
  342409  342410  342410       0  342412  342413  342413       0  342415  342416
  342416       0  342418  342419  342419       0  342421  342422  342422       0
  342424  342425  342425       0  342427  342428  342428       0  342430  342431
  342431       0  342433  342434  342434       0  342436  342437  342437       0
  342439  342440  342440       0  342442  342443  342443       0  342445  342446
  342446       0  342448  342449  342449       0  342451  342452  342452       0
  342454  342455  342455       0  342457  342458  342458       0  342460  342461
  342461       0  342463  342464  342464       0  342466  342467  342467       0
  342469  342470  342470       0  342472  342473  342473       0  342475  342476
  342476       0  342478  342479  342479       0  342481  342482  342482       0
  342484  342485  342485       0  342487  342488  342488       0  342490  342491
  342491       0  342493  342494  342494       0  342496  342497  342497       0
  342499  342500  342500       0  342502  342503  342503       0  342505  342506
  342506       0  342508  342509  342509       0  342511  342512  342512       0
  342514  342515  342515       0  342517  342518  342518       0  342520  342521
  342521       0  342523  342524  342524       0  342526  342527  342527       0
  342529  342530  342530       0  342532  342533  342533       0  342535  342536
  342536       0  342538  342539  342539       0  342541  342542  342542       0
  342544  342545  342545       0  342547  342548  342548       0  342550  342551
  342551       0  342553  342554  342554       0  342556  342557  342557       0
  342559  342560  342560       0  342562  342563  342563       0  342565  342566
  342566       0  342568  342569  342569       0  342571  342572  342572       0
  342574  342575  342575       0  342577  342578  342578       0  342580  342581
  342581       0  342583  342584  342584       0  342586  342587  342587       0
  342589  342590  342590       0  342592  342593  342593       0  342595  342596
  342596       0  342598  342599  342599       0  342601  342602  342602       0
  342604  342605  342605       0  342607  342608  342608       0  342610  342611
  342611       0  342613  342614  342614       0  342616  342617  342617       0
  342619  342620  342620       0  342622  342623  342623       0  342625  342626
  342626       0  342628  342629  342629       0  342631  342632  342632       0
  342634  342635  342635       0  342637  342638  342638       0  342640  342641
  342641       0  342643  342644  342644       0  342646  342647  342647       0
  342649  342650  342650       0  342652  342653  342653       0  342655  342656
  342656       0  342658  342659  342659       0  342661  342662  342662       0
  342664  342665  342665       0  342667  342668  342668       0  342670  342671
  342671       0  342673  342674  342674       0  342676  342677  342677       0
  342679  342680  342680       0  342682  342683  342683       0  342685  342686
  342686       0  342688  342689  342689       0  342691  342692  342692       0
  342694  342695  342695       0  342697  342698  342698       0  342700  342701
  342701       0  342703  342704  342704       0  342706  342707  342707       0
  342709  342710  342710       0  342712  342713  342713       0  342715  342716
  342716       0  342718  342719  342719       0  342721  342722  342722       0
  342724  342725  342725       0  342727  342728  342728       0  342730  342731
  342731       0  342733  342734  342734       0  342736  342737  342737       0
  342739  342740  342740       0  342742  342743  342743       0  342745  342746
  342746       0  342748  342749  342749       0  342751  342752  342752       0
  342754  342755  342755       0  342757  342758  342758       0  342760  342761
  342761       0  342763  342764  342764       0  342766  342767  342767       0
  342769  342770  342770       0  342772  342773  342773       0  342775  342776
  342776       0  342778  342779  342779       0  342781  342782  342782       0
  342784  342785  342785       0  342787  342788  342788       0  342790  342791
  342791       0  342793  342794  342794       0  342796  342797  342797       0
  342799  342800  342800       0  342802  342803  342803       0  342805  342806
  342806       0  342808  342809  342809       0  342811  342812  342812       0
  342814  342815  342815       0  342817  342818  342818       0  342820  342821
  342821       0  342823  342824  342824       0  342826  342827  342827       0
  342829  342830  342830       0  342832  342833  342833       0  342835  342836
  342836       0  342838  342839  342839       0  342841  342842  342842       0
  342844  342845  342845       0  342847  342848  342848       0  342850  342851
  342851       0  342853  342854  342854       0  342856  342857  342857       0
  342859  342860  342860       0  342862  342863  342863       0  342865  342866
  342866       0  342868  342869  342869       0  342871  342872  342872       0
  342874  342875  342875       0  342877  342878  342878       0  342880  342881
  342881       0  342883  342884  342884       0  342886  342887  342887       0
  342889  342890  342890       0  342892  342893  342893       0  342895  342896
  342896       0  342898  342899  342899       0  342901  342902  342902       0
  342904  342905  342905       0  342907  342908  342908       0  342910  342911
  342911       0  342913  342914  342914       0  342916  342917  342917       0
  342919  342920  342920       0  342922  342923  342923       0  342925  342926
  342926       0  342928  342929  342929       0  342931  342932  342932       0
  342934  342935  342935       0  342937  342938  342938       0  342940  342941
  342941       0  342943  342944  342944       0  342946  342947  342947       0
  342949  342950  342950       0  342952  342953  342953       0  342955  342956
  342956       0  342958  342959  342959       0  342961  342962  342962       0
  342964  342965  342965       0  342967  342968  342968       0  342970  342971
  342971       0  342973  342974  342974       0  342976  342977  342977       0
  342979  342980  342980       0  342982  342983  342983       0  342985  342986
  342986       0  342988  342989  342989       0  342991  342992  342992       0
  342994  342995  342995       0  342997  342998  342998       0  343000  343001
  343001       0  343003  343004  343004       0  343006  343007  343007       0
  343009  343010  343010       0  343012  343013  343013       0  343015  343016
  343016       0  343018  343019  343019       0  343021  343022  343022       0
  343024  343025  343025       0  343027  343028  343028       0  343030  343031
  343031       0  343033  343034  343034       0  343036  343037  343037       0
  343039  343040  343040       0  343042  343043  343043       0  343045  343046
  343046       0  343048  343049  343049       0  343051  343052  343052       0
  343054  343055  343055       0  343057  343058  343058       0  343060  343061
  343061       0  343063  343064  343064       0  343066  343067  343067       0
  343069  343070  343070       0  343072  343073  343073       0  343075  343076
  343076       0  343078  343079  343079       0  343081  343082  343082       0
  343084  343085  343085       0  343087  343088  343088       0  343090  343091
  343091       0  343093  343094  343094       0  343096  343097  343097       0
  343099  343100  343100       0  343102  343103  343103       0  343105  343106
  343106       0  343108  343109  343109       0  343111  343112  343112       0
  343114  343115  343115       0  343117  343118  343118       0  343120  343121
  343121       0  343123  343124  343124       0  343126  343127  343127       0
  343129  343130  343130       0  343132  343133  343133       0  343135  343136
  343136       0  343138  343139  343139       0  343141  343142  343142       0
  343144  343145  343145       0  343147  343148  343148       0  343150  343151
  343151       0  343153  343154  343154       0  343156  343157  343157       0
  343159  343160  343160       0  343162  343163  343163       0  343165  343166
  343166       0  343168  343169  343169       0  343171  343172  343172       0
  343174  343175  343175       0  343177  343178  343178       0  343180  343181
  343181       0  343183  343184  343184       0  343186  343187  343187       0
  343189  343190  343190       0  343192  343193  343193       0  343195  343196
  343196       0  343198  343199  343199       0  343201  343202  343202       0
  343204  343205  343205       0  343207  343208  343208       0  343210  343211
  343211       0  343213  343214  343214       0  343216  343217  343217       0
  343219  343220  343220       0  343222  343223  343223       0  343225  343226
  343226       0  343228  343229  343229       0  343231  343232  343232       0
  343234  343235  343235       0  343237  343238  343238       0  343240  343241
  343241       0  343243  343244  343244       0  343246  343247  343247       0
  343249  343250  343250       0  343252  343253  343253       0  343255  343256
  343256       0  343258  343259  343259       0  343261  343262  343262       0
  343264  343265  343265       0  343267  343268  343268       0  343270  343271
  343271       0  343273  343274  343274       0  343276  343277  343277       0
  343279  343280  343280       0  343282  343283  343283       0  343285  343286
  343286       0  343288  343289  343289       0  343291  343292  343292       0
  343294  343295  343295       0  343297  343298  343298       0  343300  343301
  343301       0  343303  343304  343304       0  343306  343307  343307       0
  343309  343310  343310       0  343312  343313  343313       0  343315  343316
  343316       0  343318  343319  343319       0  343321  343322  343322       0
  343324  343325  343325       0  343327  343328  343328       0  343330  343331
  343331       0  343333  343334  343334       0  343336  343337  343337       0
  343339  343340  343340       0  343342  343343  343343       0  343345  343346
  343346       0  343348  343349  343349       0  343351  343352  343352       0
  343354  343355  343355       0  343357  343358  343358       0  343360  343361
  343361       0  343363  343364  343364       0  343366  343367  343367       0
  343369  343370  343370       0  343372  343373  343373       0  343375  343376
  343376       0  343378  343379  343379       0  343381  343382  343382       0
  343384  343385  343385       0  343387  343388  343388       0  343390  343391
  343391       0  343393  343394  343394       0  343396  343397  343397       0
  343399  343400  343400       0  343402  343403  343403       0  343405  343406
  343406       0  343408  343409  343409       0  343411  343412  343412       0
  343414  343415  343415       0  343417  343418  343418       0  343420  343421
  343421       0  343423  343424  343424       0  343426  343427  343427       0
  343429  343430  343430       0  343432  343433  343433       0  343435  343436
  343436       0  343438  343439  343439       0  343441  343442  343442       0
  343444  343445  343445       0  343447  343448  343448       0  343450  343451
  343451       0  343453  343454  343454       0  343456  343457  343457       0
  343459  343460  343460       0  343462  343463  343463       0  343465  343466
  343466       0  343468  343469  343469       0  343471  343472  343472       0
  343474  343475  343475       0  343477  343478  343478       0  343480  343481
  343481       0  343483  343484  343484       0  343486  343487  343487       0
  343489  343490  343490       0  343492  343493  343493       0  343495  343496
  343496       0  343498  343499  343499       0  343501  343502  343502       0
  343504  343505  343505       0  343507  343508  343508       0  343510  343511
  343511       0  343513  343514  343514       0  343516  343517  343517       0
  343519  343520  343520       0  343522  343523  343523       0  343525  343526
  343526       0  343528  343529  343529       0  343531  343532  343532       0
  343534  343535  343535       0  343537  343538  343538       0  343540  343541
  343541       0  343543  343544  343544       0  343546  343547  343547       0
  343549  343550  343550       0  343552  343553  343553       0  343555  343556
  343556       0  343558  343559  343559       0  343561  343562  343562       0
  343564  343565  343565       0  343567  343568  343568       0  343570  343571
  343571       0  343573  343574  343574       0  343576  343577  343577       0
  343579  343580  343580       0  343582  343583  343583       0  343585  343586
  343586       0  343588  343589  343589       0  343591  343592  343592       0
  343594  343595  343595       0  343597  343598  343598       0  343600  343601
  343601       0  343603  343604  343604       0  343606  343607  343607       0
  343609  343610  343610       0  343612  343613  343613       0  343615  343616
  343616       0  343618  343619  343619       0  343621  343622  343622       0
  343624  343625  343625       0  343627  343628  343628       0  343630  343631
  343631       0  343633  343634  343634       0  343636  343637  343637       0
  343639  343640  343640       0  343642  343643  343643       0  343645  343646
  343646       0  343648  343649  343649       0  343651  343652  343652       0
  343654  343655  343655       0  343657  343658  343658       0  343660  343661
  343661       0  343663  343664  343664       0  343666  343667  343667       0
  343669  343670  343670       0  343672  343673  343673       0  343675  343676
  343676       0  343678  343679  343679       0  343681  343682  343682       0
  343684  343685  343685       0  343687  343688  343688       0  343690  343691
  343691       0  343693  343694  343694       0  343696  343697  343697       0
  343699  343700  343700       0  343702  343703  343703       0  343705  343706
  343706       0  343708  343709  343709       0  343711  343712  343712       0
  343714  343715  343715       0  343717  343718  343718       0  343720  343721
  343721       0  343723  343724  343724       0  343726  343727  343727       0
  343729  343730  343730       0  343732  343733  343733       0  343735  343736
  343736       0  343738  343739  343739       0  343741  343742  343742       0
  343744  343745  343745       0  343747  343748  343748       0  343750  343751
  343751       0  343753  343754  343754       0  343756  343757  343757       0
  343759  343760  343760       0  343762  343763  343763       0  343765  343766
  343766       0  343768  343769  343769       0  343771  343772  343772       0
  343774  343775  343775       0  343777  343778  343778       0  343780  343781
  343781       0  343783  343784  343784       0  343786  343787  343787       0
  343789  343790  343790       0  343792  343793  343793       0  343795  343796
  343796       0  343798  343799  343799       0  343801  343802  343802       0
  343804  343805  343805       0  343807  343808  343808       0  343810  343811
  343811       0  343813  343814  343814       0  343816  343817  343817       0
  343819  343820  343820       0  343822  343823  343823       0  343825  343826
  343826       0  343828  343829  343829       0  343831  343832  343832       0
  343834  343835  343835       0  343837  343838  343838       0  343840  343841
  343841       0  343843  343844  343844       0  343846  343847  343847       0
  343849  343850  343850       0  343852  343853  343853       0  343855  343856
  343856       0  343858  343859  343859       0  343861  343862  343862       0
  343864  343865  343865       0  343867  343868  343868       0  343870  343871
  343871       0  343873  343874  343874       0  343876  343877  343877       0
  343879  343880  343880       0  343882  343883  343883       0  343885  343886
  343886       0  343888  343889  343889       0  343891  343892  343892       0
  343894  343895  343895       0  343897  343898  343898       0  343900  343901
  343901       0  343903  343904  343904       0  343906  343907  343907       0
  343909  343910  343910       0  343912  343913  343913       0  343915  343916
  343916       0  343918  343919  343919       0  343921  343922  343922       0
  343924  343925  343925       0  343927  343928  343928       0  343930  343931
  343931       0  343933  343934  343934       0  343936  343937  343937       0
  343939  343940  343940       0  343942  343943  343943       0  343945  343946
  343946       0  343948  343949  343949       0  343951  343952  343952       0
  343954  343955  343955       0  343957  343958  343958       0  343960  343961
  343961       0  343963  343964  343964       0  343966  343967  343967       0
  343969  343970  343970       0  343972  343973  343973       0  343975  343976
  343976       0  343978  343979  343979       0  343981  343982  343982       0
  343984  343985  343985       0  343987  343988  343988       0  343990  343991
  343991       0  343993  343994  343994       0  343996  343997  343997       0
  343999  344000  344000       0  344002  344003  344003       0  344005  344006
  344006       0  344008  344009  344009       0  344011  344012  344012       0
  344014  344015  344015       0  344017  344018  344018       0  344020  344021
  344021       0  344023  344024  344024       0  344026  344027  344027       0
  344029  344030  344030       0  344032  344033  344033       0  344035  344036
  344036       0  344038  344039  344039       0  344041  344042  344042       0
  344044  344045  344045       0  344047  344048  344048       0  344050  344051
  344051       0  344053  344054  344054       0  344056  344057  344057       0
  344059  344060  344060       0  344062  344063  344063       0  344065  344066
  344066       0  344068  344069  344069       0  344071  344072  344072       0
  344074  344075  344075       0  344077  344078  344078       0  344080  344081
  344081       0  344083  344084  344084       0  344086  344087  344087       0
  344089  344090  344090       0  344092  344093  344093       0  344095  344096
  344096       0  344098  344099  344099       0  344101  344102  344102       0
  344104  344105  344105       0  344107  344108  344108       0  344110  344111
  344111       0  344113  344114  344114       0  344116  344117  344117       0
  344119  344120  344120       0  344122  344123  344123       0  344125  344126
  344126       0  344128  344129  344129       0  344131  344132  344132       0
  344134  344135  344135       0  344137  344138  344138       0  344140  344141
  344141       0  344143  344144  344144       0  344146  344147  344147       0
  344149  344150  344150       0  344152  344153  344153       0  344155  344156
  344156       0  344158  344159  344159       0  344161  344162  344162       0
  344164  344165  344165       0  344167  344168  344168       0  344170  344171
  344171       0  344173  344174  344174       0  344176  344177  344177       0
  344179  344180  344180       0  344182  344183  344183       0  344185  344186
  344186       0  344188  344189  344189       0  344191  344192  344192       0
  344194  344195  344195       0  344197  344198  344198       0  344200  344201
  344201       0  344203  344204  344204       0  344206  344207  344207       0
  344209  344210  344210       0  344212  344213  344213       0  344215  344216
  344216       0  344218  344219  344219       0  344221  344222  344222       0
  344224  344225  344225       0  344227  344228  344228       0  344230  344231
  344231       0  344233  344234  344234       0  344236  344237  344237       0
  344239  344240  344240       0  344242  344243  344243       0  344245  344246
  344246       0  344248  344249  344249       0  344251  344252  344252       0
  344254  344255  344255       0  344257  344258  344258       0  344260  344261
  344261       0  344263  344264  344264       0  344266  344267  344267       0
  344269  344270  344270       0  344272  344273  344273       0  344275  344276
  344276       0  344278  344279  344279       0  344281  344282  344282       0
  344284  344285  344285       0  344287  344288  344288       0  344290  344291
  344291       0  344293  344294  344294       0  344296  344297  344297       0
  344299  344300  344300       0  344302  344303  344303       0  344305  344306
  344306       0  344308  344309  344309       0  344311  344312  344312       0
  344314  344315  344315       0  344317  344318  344318       0  344320  344321
  344321       0  344323  344324  344324       0  344326  344327  344327       0
  344329  344330  344330       0  344332  344333  344333       0  344335  344336
  344336       0  344338  344339  344339       0  344341  344342  344342       0
  344344  344345  344345       0  344347  344348  344348       0  344350  344351
  344351       0  344353  344354  344354       0  344356  344357  344357       0
  344359  344360  344360       0  344362  344363  344363       0  344365  344366
  344366       0  344368  344369  344369       0  344371  344372  344372       0
  344374  344375  344375       0  344377  344378  344378       0  344380  344381
  344381       0  344383  344384  344384       0  344386  344387  344387       0
  344389  344390  344390       0  344392  344393  344393       0  344395  344396
  344396       0  344398  344399  344399       0  344401  344402  344402       0
  344404  344405  344405       0  344407  344408  344408       0  344410  344411
  344411       0  344413  344414  344414       0  344416  344417  344417       0
  344419  344420  344420       0  344422  344423  344423       0  344425  344426
  344426       0  344428  344429  344429       0  344431  344432  344432       0
  344434  344435  344435       0  344437  344438  344438       0  344440  344441
  344441       0  344443  344444  344444       0  344446  344447  344447       0
  344449  344450  344450       0  344452  344453  344453       0  344455  344456
  344456       0  344458  344459  344459       0  344461  344462  344462       0
  344464  344465  344465       0  344467  344468  344468       0  344470  344471
  344471       0  344473  344474  344474       0  344476  344477  344477       0
  344479  344480  344480       0  344482  344483  344483       0  344485  344486
  344486       0  344488  344489  344489       0  344491  344492  344492       0
  344494  344495  344495       0  344497  344498  344498       0  344500  344501
  344501       0  344503  344504  344504       0  344506  344507  344507       0
  344509  344510  344510       0  344512  344513  344513       0  344515  344516
  344516       0  344518  344519  344519       0  344521  344522  344522       0
  344524  344525  344525       0  344527  344528  344528       0  344530  344531
  344531       0  344533  344534  344534       0  344536  344537  344537       0
  344539  344540  344540       0  344542  344543  344543       0  344545  344546
  344546       0  344548  344549  344549       0  344551  344552  344552       0
  344554  344555  344555       0  344557  344558  344558       0  344560  344561
  344561       0  344563  344564  344564       0  344566  344567  344567       0
  344569  344570  344570       0  344572  344573  344573       0  344575  344576
  344576       0  344578  344579  344579       0  344581  344582  344582       0
  344584  344585  344585       0  344587  344588  344588       0  344590  344591
  344591       0  344593  344594  344594       0  344596  344597  344597       0
  344599  344600  344600       0  344602  344603  344603       0  344605  344606
  344606       0  344608  344609  344609       0  344611  344612  344612       0
  344614  344615  344615       0  344617  344618  344618       0  344620  344621
  344621       0  344623  344624  344624       0  344626  344627  344627       0
  344629  344630  344630       0  344632  344633  344633       0  344635  344636
  344636       0  344638  344639  344639       0  344641  344642  344642       0
  344644  344645  344645       0  344647  344648  344648       0  344650  344651
  344651       0  344653  344654  344654       0  344656  344657  344657       0
  344659  344660  344660       0  344662  344663  344663       0  344665  344666
  344666       0  344668  344669  344669       0  344671  344672  344672       0
  344674  344675  344675       0  344677  344678  344678       0  344680  344681
  344681       0  344683  344684  344684       0  344686  344687  344687       0
  344689  344690  344690       0  344692  344693  344693       0  344695  344696
  344696       0  344698  344699  344699       0  344701  344702  344702       0
  344704  344705  344705       0  344707  344708  344708       0  344710  344711
  344711       0  344713  344714  344714       0  344716  344717  344717       0
  344719  344720  344720       0  344722  344723  344723       0  344725  344726
  344726       0  344728  344729  344729       0  344731  344732  344732       0
  344734  344735  344735       0  344737  344738  344738       0  344740  344741
  344741       0  344743  344744  344744       0  344746  344747  344747       0
  344749  344750  344750       0  344752  344753  344753       0  344755  344756
  344756       0  344758  344759  344759       0  344761  344762  344762       0
  344764  344765  344765       0  344767  344768  344768       0  344770  344771
  344771       0  344773  344774  344774       0  344776  344777  344777       0
  344779  344780  344780       0  344782  344783  344783       0  344785  344786
  344786       0  344788  344789  344789       0  344791  344792  344792       0
  344794  344795  344795       0  344797  344798  344798       0  344800  344801
  344801       0  344803  344804  344804       0  344806  344807  344807       0
  344809  344810  344810       0  344812  344813  344813       0  344815  344816
  344816       0  344818  344819  344819       0  344821  344822  344822       0
  344824  344825  344825       0  344827  344828  344828       0  344830  344831
  344831       0  344833  344834  344834       0  344836  344837  344837       0
  344839  344840  344840       0  344842  344843  344843       0  344845  344846
  344846       0  344848  344849  344849       0  344851  344852  344852       0
  344854  344855  344855       0  344857  344858  344858       0  344860  344861
  344861       0  344863  344864  344864       0  344866  344867  344867       0
  344869  344870  344870       0  344872  344873  344873       0  344875  344876
  344876       0  344878  344879  344879       0  344881  344882  344882       0
  344884  344885  344885       0  344887  344888  344888       0  344890  344891
  344891       0  344893  344894  344894       0  344896  344897  344897       0
  344899  344900  344900       0  344902  344903  344903       0  344905  344906
  344906       0  344908  344909  344909       0  344911  344912  344912       0
  344914  344915  344915       0  344917  344918  344918       0  344920  344921
  344921       0  344923  344924  344924       0  344926  344927  344927       0
  344929  344930  344930       0  344932  344933  344933       0  344935  344936
  344936       0  344938  344939  344939       0  344941  344942  344942       0
  344944  344945  344945       0  344947  344948  344948       0  344950  344951
  344951       0  344953  344954  344954       0  344956  344957  344957       0
  344959  344960  344960       0  344962  344963  344963       0  344965  344966
  344966       0  344968  344969  344969       0  344971  344972  344972       0
  344974  344975  344975       0  344977  344978  344978       0  344980  344981
  344981       0  344983  344984  344984       0  344986  344987  344987       0
  344989  344990  344990       0  344992  344993  344993       0  344995  344996
  344996       0  344998  344999  344999       0  345001  345002  345002       0
  345004  345005  345005       0  345007  345008  345008       0  345010  345011
  345011       0  345013  345014  345014       0  345016  345017  345017       0
  345019  345020  345020       0  345022  345023  345023       0  345025  345026
  345026       0  345028  345029  345029       0  345031  345032  345032       0
  345034  345035  345035       0  345037  345038  345038       0  345040  345041
  345041       0  345043  345044  345044       0  345046  345047  345047       0
  345049  345050  345050       0  345052  345053  345053       0  345055  345056
  345056       0  345058  345059  345059       0  345061  345062  345062       0
  345064  345065  345065       0  345067  345068  345068       0  345070  345071
  345071       0  345073  345074  345074       0  345076  345077  345077       0
  345079  345080  345080       0  345082  345083  345083       0  345085  345086
  345086       0  345088  345089  345089       0  345091  345092  345092       0
  345094  345095  345095       0  345097  345098  345098       0  345100  345101
  345101       0  345103  345104  345104       0  345106  345107  345107       0
  345109  345110  345110       0  345112  345113  345113       0  345115  345116
  345116       0  345118  345119  345119       0  345121  345122  345122       0
  345124  345125  345125       0  345127  345128  345128       0  345130  345131
  345131       0  345133  345134  345134       0  345136  345137  345137       0
  345139  345140  345140       0  345142  345143  345143       0  345145  345146
  345146       0  345148  345149  345149       0  345151  345152  345152       0
  345154  345155  345155       0  345157  345158  345158       0  345160  345161
  345161       0  345163  345164  345164       0  345166  345167  345167       0
  345169  345170  345170       0  345172  345173  345173       0  345175  345176
  345176       0  345178  345179  345179       0  345181  345182  345182       0
  345184  345185  345185       0  345187  345188  345188       0  345190  345191
  345191       0  345193  345194  345194       0  345196  345197  345197       0
  345199  345200  345200       0  345202  345203  345203       0  345205  345206
  345206       0  345208  345209  345209       0  345211  345212  345212       0
  345214  345215  345215       0  345217  345218  345218       0  345220  345221
  345221       0  345223  345224  345224       0  345226  345227  345227       0
  345229  345230  345230       0  345232  345233  345233       0  345235  345236
  345236       0  345238  345239  345239       0  345241  345242  345242       0
  345244  345245  345245       0  345247  345248  345248       0  345250  345251
  345251       0  345253  345254  345254       0  345256  345257  345257       0
  345259  345260  345260       0  345262  345263  345263       0  345265  345266
  345266       0  345268  345269  345269       0  345271  345272  345272       0
  345274  345275  345275       0  345277  345278  345278       0  345280  345281
  345281       0  345283  345284  345284       0  345286  345287  345287       0
  345289  345290  345290       0  345292  345293  345293       0  345295  345296
  345296       0  345298  345299  345299       0  345301  345302  345302       0
  345304  345305  345305       0  345307  345308  345308       0  345310  345311
  345311       0  345313  345314  345314       0  345316  345317  345317       0
  345319  345320  345320       0  345322  345323  345323       0  345325  345326
  345326       0  345328  345329  345329       0  345331  345332  345332       0
  345334  345335  345335       0  345337  345338  345338       0  345340  345341
  345341       0  345343  345344  345344       0  345346  345347  345347       0
  345349  345350  345350       0  345352  345353  345353       0  345355  345356
  345356       0  345358  345359  345359       0  345361  345362  345362       0
  345364  345365  345365       0  345367  345368  345368       0  345370  345371
  345371       0  345373  345374  345374       0  345376  345377  345377       0
  345379  345380  345380       0  345382  345383  345383       0  345385  345386
  345386       0  345388  345389  345389       0  345391  345392  345392       0
  345394  345395  345395       0  345397  345398  345398       0  345400  345401
  345401       0  345403  345404  345404       0  345406  345407  345407       0
  345409  345410  345410       0  345412  345413  345413       0  345415  345416
  345416       0  345418  345419  345419       0  345421  345422  345422       0
  345424  345425  345425       0  345427  345428  345428       0  345430  345431
  345431       0  345433  345434  345434       0  345436  345437  345437       0
  345439  345440  345440       0  345442  345443  345443       0  345445  345446
  345446       0  345448  345449  345449       0  345451  345452  345452       0
  345454  345455  345455       0  345457  345458  345458       0  345460  345461
  345461       0  345463  345464  345464       0  345466  345467  345467       0
  345469  345470  345470       0  345472  345473  345473       0  345475  345476
  345476       0  345478  345479  345479       0  345481  345482  345482       0
  345484  345485  345485       0  345487  345488  345488       0  345490  345491
  345491       0  345493  345494  345494       0  345496  345497  345497       0
  345499  345500  345500       0  345502  345503  345503       0  345505  345506
  345506       0  345508  345509  345509       0  345511  345512  345512       0
  345514  345515  345515       0  345517  345518  345518       0  345520  345521
  345521       0  345523  345524  345524       0  345526  345527  345527       0
  345529  345530  345530       0  345532  345533  345533       0  345535  345536
  345536       0  345538  345539  345539       0  345541  345542  345542       0
  345544  345545  345545       0  345547  345548  345548       0  345550  345551
  345551       0  345553  345554  345554       0  345556  345557  345557       0
  345559  345560  345560       0  345562  345563  345563       0  345565  345566
  345566       0  345568  345569  345569       0  345571  345572  345572       0
  345574  345575  345575       0  345577  345578  345578       0  345580  345581
  345581       0  345583  345584  345584       0  345586  345587  345587       0
  345589  345590  345590       0  345592  345593  345593       0  345595  345596
  345596       0  345598  345599  345599       0  345601  345602  345602       0
  345604  345605  345605       0  345607  345608  345608       0  345610  345611
  345611       0  345613  345614  345614       0  345616  345617  345617       0
  345619  345620  345620       0  345622  345623  345623       0  345625  345626
  345626       0  345628  345629  345629       0  345631  345632  345632       0
  345634  345635  345635       0  345637  345638  345638       0  345640  345641
  345641       0  345643  345644  345644       0  345646  345647  345647       0
  345649  345650  345650       0  345652  345653  345653       0  345655  345656
  345656       0  345658  345659  345659       0  345661  345662  345662       0
  345664  345665  345665       0  345667  345668  345668       0  345670  345671
  345671       0  345673  345674  345674       0  345676  345677  345677       0
  345679  345680  345680       0  345682  345683  345683       0  345685  345686
  345686       0  345688  345689  345689       0  345691  345692  345692       0
  345694  345695  345695       0  345697  345698  345698       0  345700  345701
  345701       0  345703  345704  345704       0  345706  345707  345707       0
  345709  345710  345710       0  345712  345713  345713       0  345715  345716
  345716       0  345718  345719  345719       0  345721  345722  345722       0
  345724  345725  345725       0  345727  345728  345728       0  345730  345731
  345731       0  345733  345734  345734       0  345736  345737  345737       0
  345739  345740  345740       0  345742  345743  345743       0  345745  345746
  345746       0  345748  345749  345749       0  345751  345752  345752       0
  345754  345755  345755       0  345757  345758  345758       0  345760  345761
  345761       0  345763  345764  345764       0  345766  345767  345767       0
  345769  345770  345770       0  345772  345773  345773       0  345775  345776
  345776       0  345778  345779  345779       0  345781  345782  345782       0
  345784  345785  345785       0  345787  345788  345788       0  345790  345791
  345791       0  345793  345794  345794       0  345796  345797  345797       0
  345799  345800  345800       0  345802  345803  345803       0  345805  345806
  345806       0  345808  345809  345809       0  345811  345812  345812       0
  345814  345815  345815       0  345817  345818  345818       0  345820  345821
  345821       0  345823  345824  345824       0  345826  345827  345827       0
  345829  345830  345830       0  345832  345833  345833       0  345835  345836
  345836       0  345838  345839  345839       0  345841  345842  345842       0
  345844  345845  345845       0  345847  345848  345848       0  345850  345851
  345851       0  345853  345854  345854       0  345856  345857  345857       0
  345859  345860  345860       0  345862  345863  345863       0  345865  345866
  345866       0  345868  345869  345869       0  345871  345872  345872       0
  345874  345875  345875       0  345877  345878  345878       0  345880  345881
  345881       0  345883  345884  345884       0  345886  345887  345887       0
  345889  345890  345890       0  345892  345893  345893       0  345895  345896
  345896       0  345898  345899  345899       0  345901  345902  345902       0
  345904  345905  345905       0  345907  345908  345908       0  345910  345911
  345911       0  345913  345914  345914       0  345916  345917  345917       0
  345919  345920  345920       0  345922  345923  345923       0  345925  345926
  345926       0  345928  345929  345929       0  345931  345932  345932       0
  345934  345935  345935       0  345937  345938  345938       0  345940  345941
  345941       0  345943  345944  345944       0  345946  345947  345947       0
  345949  345950  345950       0  345952  345953  345953       0  345955  345956
  345956       0  345958  345959  345959       0  345961  345962  345962       0
  345964  345965  345965       0  345967  345968  345968       0  345970  345971
  345971       0  345973  345974  345974       0  345976  345977  345977       0
  345979  345980  345980       0  345982  345983  345983       0  345985  345986
  345986       0  345988  345989  345989       0  345991  345992  345992       0
  345994  345995  345995       0  345997  345998  345998       0  346000  346001
  346001       0  346003  346004  346004       0  346006  346007  346007       0
  346009  346010  346010       0  346012  346013  346013       0  346015  346016
  346016       0  346018  346019  346019       0  346021  346022  346022       0
  346024  346025  346025       0  346027  346028  346028       0  346030  346031
  346031       0  346033  346034  346034       0  346036  346037  346037       0
  346039  346040  346040       0  346042  346043  346043       0  346045  346046
  346046       0  346048  346049  346049       0  346051  346052  346052       0
  346054  346055  346055       0  346057  346058  346058       0  346060  346061
  346061       0  346063  346064  346064       0  346066  346067  346067       0
  346069  346070  346070       0  346072  346073  346073       0  346075  346076
  346076       0  346078  346079  346079       0  346081  346082  346082       0
  346084  346085  346085       0  346087  346088  346088       0  346090  346091
  346091       0  346093  346094  346094       0  346096  346097  346097       0
  346099  346100  346100       0  346102  346103  346103       0  346105  346106
  346106       0  346108  346109  346109       0  346111  346112  346112       0
  346114  346115  346115       0  346117  346118  346118       0  346120  346121
  346121       0  346123  346124  346124       0  346126  346127  346127       0
  346129  346130  346130       0  346132  346133  346133       0  346135  346136
  346136       0  346138  346139  346139       0  346141  346142  346142       0
  346144  346145  346145       0  346147  346148  346148       0  346150  346151
  346151       0  346153  346154  346154       0  346156  346157  346157       0
  346159  346160  346160       0  346162  346163  346163       0  346165  346166
  346166       0  346168  346169  346169       0  346171  346172  346172       0
  346174  346175  346175       0  346177  346178  346178       0  346180  346181
  346181       0  346183  346184  346184       0  346186  346187  346187       0
  346189  346190  346190       0  346192  346193  346193       0  346195  346196
  346196       0  346198  346199  346199       0  346201  346202  346202       0
  346204  346205  346205       0  346207  346208  346208       0  346210  346211
  346211       0  346213  346214  346214       0  346216  346217  346217       0
  346219  346220  346220       0  346222  346223  346223       0  346225  346226
  346226       0  346228  346229  346229       0  346231  346232  346232       0
  346234  346235  346235       0  346237  346238  346238       0  346240  346241
  346241       0  346243  346244  346244       0  346246  346247  346247       0
  346249  346250  346250       0  346252  346253  346253       0  346255  346256
  346256       0  346258  346259  346259       0  346261  346262  346262       0
  346264  346265  346265       0  346267  346268  346268       0  346270  346271
  346271       0  346273  346274  346274       0  346276  346277  346277       0
  346279  346280  346280       0  346282  346283  346283       0  346285  346286
  346286       0  346288  346289  346289       0  346291  346292  346292       0
  346294  346295  346295       0  346297  346298  346298       0  346300  346301
  346301       0  346303  346304  346304       0  346306  346307  346307       0
  346309  346310  346310       0  346312  346313  346313       0  346315  346316
  346316       0  346318  346319  346319       0  346321  346322  346322       0
  346324  346325  346325       0  346327  346328  346328       0  346330  346331
  346331       0  346333  346334  346334       0  346336  346337  346337       0
  346339  346340  346340       0  346342  346343  346343       0  346345  346346
  346346       0  346348  346349  346349       0  346351  346352  346352       0
  346354  346355  346355       0  346357  346358  346358       0  346360  346361
  346361       0  346363  346364  346364       0  346366  346367  346367       0
  346369  346370  346370       0  346372  346373  346373       0  346375  346376
  346376       0  346378  346379  346379       0  346381  346382  346382       0
  346384  346385  346385       0  346387  346388  346388       0  346390  346391
  346391       0  346393  346394  346394       0  346396  346397  346397       0
  346399  346400  346400       0  346402  346403  346403       0  346405  346406
  346406       0  346408  346409  346409       0  346411  346412  346412       0
  346414  346415  346415       0  346417  346418  346418       0  346420  346421
  346421       0  346423  346424  346424       0  346426  346427  346427       0
  346429  346430  346430       0  346432  346433  346433       0  346435  346436
  346436       0  346438  346439  346439       0  346441  346442  346442       0
  346444  346445  346445       0  346447  346448  346448       0  346450  346451
  346451       0  346453  346454  346454       0  346456  346457  346457       0
  346459  346460  346460       0  346462  346463  346463       0  346465  346466
  346466       0  346468  346469  346469       0  346471  346472  346472       0
  346474  346475  346475       0  346477  346478  346478       0  346480  346481
  346481       0  346483  346484  346484       0  346486  346487  346487       0
  346489  346490  346490       0  346492  346493  346493       0  346495  346496
  346496       0  346498  346499  346499       0  346501  346502  346502       0
  346504  346505  346505       0  346507  346508  346508       0  346510  346511
  346511       0  346513  346514  346514       0  346516  346517  346517       0
  346519  346520  346520       0  346522  346523  346523       0  346525  346526
  346526       0  346528  346529  346529       0  346531  346532  346532       0
  346534  346535  346535       0  346537  346538  346538       0  346540  346541
  346541       0  346543  346544  346544       0  346546  346547  346547       0
  346549  346550  346550       0  346552  346553  346553       0  346555  346556
  346556       0  346558  346559  346559       0  346561  346562  346562       0
  346564  346565  346565       0  346567  346568  346568       0  346570  346571
  346571       0  346573  346574  346574       0  346576  346577  346577       0
  346579  346580  346580       0  346582  346583  346583       0  346585  346586
  346586       0  346588  346589  346589       0  346591  346592  346592       0
  346594  346595  346595       0  346597  346598  346598       0  346600  346601
  346601       0  346603  346604  346604       0  346606  346607  346607       0
  346609  346610  346610       0  346612  346613  346613       0  346615  346616
  346616       0  346618  346619  346619       0  346621  346622  346622       0
  346624  346625  346625       0  346627  346628  346628       0  346630  346631
  346631       0  346633  346634  346634       0  346636  346637  346637       0
  346639  346640  346640       0  346642  346643  346643       0  346645  346646
  346646       0  346648  346649  346649       0  346651  346652  346652       0
  346654  346655  346655       0  346657  346658  346658       0  346660  346661
  346661       0  346663  346664  346664       0  346666  346667  346667       0
  346669  346670  346670       0  346672  346673  346673       0  346675  346676
  346676       0  346678  346679  346679       0  346681  346682  346682       0
  346684  346685  346685       0  346687  346688  346688       0  346690  346691
  346691       0  346693  346694  346694       0  346696  346697  346697       0
  346699  346700  346700       0  346702  346703  346703       0  346705  346706
  346706       0  346708  346709  346709       0  346711  346712  346712       0
  346714  346715  346715       0  346717  346718  346718       0  346720  346721
  346721       0  346723  346724  346724       0  346726  346727  346727       0
  346729  346730  346730       0  346732  346733  346733       0  346735  346736
  346736       0  346738  346739  346739       0  346741  346742  346742       0
  346744  346745  346745       0  346747  346748  346748       0  346750  346751
  346751       0  346753  346754  346754       0  346756  346757  346757       0
  346759  346760  346760       0  346762  346763  346763       0  346765  346766
  346766       0  346768  346769  346769       0  346771  346772  346772       0
  346774  346775  346775       0  346777  346778  346778       0  346780  346781
  346781       0  346783  346784  346784       0  346786  346787  346787       0
  346789  346790  346790       0  346792  346793  346793       0  346795  346796
  346796       0  346798  346799  346799       0  346801  346802  346802       0
  346804  346805  346805       0  346807  346808  346808       0  346810  346811
  346811       0  346813  346814  346814       0  346816  346817  346817       0
  346819  346820  346820       0  346822  346823  346823       0  346825  346826
  346826       0  346828  346829  346829       0  346831  346832  346832       0
  346834  346835  346835       0  346837  346838  346838       0  346840  346841
  346841       0  346843  346844  346844       0  346846  346847  346847       0
  346849  346850  346850       0  346852  346853  346853       0  346855  346856
  346856       0  346858  346859  346859       0  346861  346862  346862       0
  346864  346865  346865       0  346867  346868  346868       0  346870  346871
  346871       0  346873  346874  346874       0  346876  346877  346877       0
  346879  346880  346880       0  346882  346883  346883       0  346885  346886
  346886       0  346888  346889  346889       0  346891  346892  346892       0
  346894  346895  346895       0  346897  346898  346898       0  346900  346901
  346901       0  346903  346904  346904       0  346906  346907  346907       0
  346909  346910  346910       0  346912  346913  346913       0  346915  346916
  346916       0  346918  346919  346919       0  346921  346922  346922       0
  346924  346925  346925       0  346927  346928  346928       0  346930  346931
  346931       0  346933  346934  346934       0  346936  346937  346937       0
  346939  346940  346940       0  346942  346943  346943       0  346945  346946
  346946       0  346948  346949  346949       0  346951  346952  346952       0
  346954  346955  346955       0  346957  346958  346958       0  346960  346961
  346961       0  346963  346964  346964       0  346966  346967  346967       0
  346969  346970  346970       0  346972  346973  346973       0  346975  346976
  346976       0  346978  346979  346979       0  346981  346982  346982       0
  346984  346985  346985       0  346987  346988  346988       0  346990  346991
  346991       0  346993  346994  346994       0  346996  346997  346997       0
  346999  347000  347000       0  347002  347003  347003       0  347005  347006
  347006       0  347008  347009  347009       0  347011  347012  347012       0
  347014  347015  347015       0  347017  347018  347018       0  347020  347021
  347021       0  347023  347024  347024       0  347026  347027  347027       0
  347029  347030  347030       0  347032  347033  347033       0  347035  347036
  347036       0  347038  347039  347039       0  347041  347042  347042       0
  347044  347045  347045       0  347047  347048  347048       0  347050  347051
  347051       0  347053  347054  347054       0  347056  347057  347057       0
  347059  347060  347060       0  347062  347063  347063       0  347065  347066
  347066       0  347068  347069  347069       0  347071  347072  347072       0
  347074  347075  347075       0  347077  347078  347078       0  347080  347081
  347081       0  347083  347084  347084       0  347086  347087  347087       0
  347089  347090  347090       0  347092  347093  347093       0  347095  347096
  347096       0  347098  347099  347099       0  347101  347102  347102       0
  347104  347105  347105       0  347107  347108  347108       0  347110  347111
  347111       0  347113  347114  347114       0  347116  347117  347117       0
  347119  347120  347120       0  347122  347123  347123       0  347125  347126
  347126       0  347128  347129  347129       0  347131  347132  347132       0
  347134  347135  347135       0  347137  347138  347138       0  347140  347141
  347141       0  347143  347144  347144       0  347146  347147  347147       0
  347149  347150  347150       0  347152  347153  347153       0  347155  347156
  347156       0  347158  347159  347159       0  347161  347162  347162       0
  347164  347165  347165       0  347167  347168  347168       0  347170  347171
  347171       0  347173  347174  347174       0  347176  347177  347177       0
  347179  347180  347180       0  347182  347183  347183       0  347185  347186
  347186       0  347188  347189  347189       0  347191  347192  347192       0
  347194  347195  347195       0  347197  347198  347198       0  347200  347201
  347201       0  347203  347204  347204       0  347206  347207  347207       0
  347209  347210  347210       0  347212  347213  347213       0  347215  347216
  347216       0  347218  347219  347219       0  347221  347222  347222       0
  347224  347225  347225       0  347227  347228  347228       0  347230  347231
  347231       0  347233  347234  347234       0  347236  347237  347237       0
  347239  347240  347240       0  347242  347243  347243       0  347245  347246
  347246       0  347248  347249  347249       0  347251  347252  347252       0
  347254  347255  347255       0  347257  347258  347258       0  347260  347261
  347261       0  347263  347264  347264       0  347266  347267  347267       0
  347269  347270  347270       0  347272  347273  347273       0  347275  347276
  347276       0  347278  347279  347279       0  347281  347282  347282       0
  347284  347285  347285       0  347287  347288  347288       0  347290  347291
  347291       0  347293  347294  347294       0  347296  347297  347297       0
  347299  347300  347300       0  347302  347303  347303       0  347305  347306
  347306       0  347308  347309  347309       0  347311  347312  347312       0
  347314  347315  347315       0  347317  347318  347318       0  347320  347321
  347321       0  347323  347324  347324       0  347326  347327  347327       0
  347329  347330  347330       0  347332  347333  347333       0  347335  347336
  347336       0  347338  347339  347339       0  347341  347342  347342       0
  347344  347345  347345       0  347347  347348  347348       0  347350  347351
  347351       0  347353  347354  347354       0  347356  347357  347357       0
  347359  347360  347360       0  347362  347363  347363       0  347365  347366
  347366       0  347368  347369  347369       0  347371  347372  347372       0
  347374  347375  347375       0  347377  347378  347378       0  347380  347381
  347381       0  347383  347384  347384       0  347386  347387  347387       0
  347389  347390  347390       0  347392  347393  347393       0  347395  347396
  347396       0  347398  347399  347399       0  347401  347402  347402       0
  347404  347405  347405       0  347407  347408  347408       0  347410  347411
  347411       0  347413  347414  347414       0  347416  347417  347417       0
  347419  347420  347420       0  347422  347423  347423       0  347425  347426
  347426       0  347428  347429  347429       0  347431  347432  347432       0
  347434  347435  347435       0  347437  347438  347438       0  347440  347441
  347441       0  347443  347444  347444       0  347446  347447  347447       0
  347449  347450  347450       0  347452  347453  347453       0  347455  347456
  347456       0  347458  347459  347459       0  347461  347462  347462       0
  347464  347465  347465       0  347467  347468  347468       0  347470  347471
  347471       0  347473  347474  347474       0  347476  347477  347477       0
  347479  347480  347480       0  347482  347483  347483       0  347485  347486
  347486       0  347488  347489  347489       0  347491  347492  347492       0
  347494  347495  347495       0  347497  347498  347498       0  347500  347501
  347501       0  347503  347504  347504       0  347506  347507  347507       0
  347509  347510  347510       0  347512  347513  347513       0  347515  347516
  347516       0  347518  347519  347519       0  347521  347522  347522       0
  347524  347525  347525       0  347527  347528  347528       0  347530  347531
  347531       0  347533  347534  347534       0  347536  347537  347537       0
  347539  347540  347540       0  347542  347543  347543       0  347545  347546
  347546       0  347548  347549  347549       0  347551  347552  347552       0
  347554  347555  347555       0  347557  347558  347558       0  347560  347561
  347561       0  347563  347564  347564       0  347566  347567  347567       0
  347569  347570  347570       0  347572  347573  347573       0  347575  347576
  347576       0  347578  347579  347579       0  347581  347582  347582       0
  347584  347585  347585       0  347587  347588  347588       0  347590  347591
  347591       0  347593  347594  347594       0  347596  347597  347597       0
  347599  347600  347600       0  347602  347603  347603       0  347605  347606
  347606       0  347608  347609  347609       0  347611  347612  347612       0
  347614  347615  347615       0  347617  347618  347618       0  347620  347621
  347621       0  347623  347624  347624       0  347626  347627  347627       0
  347629  347630  347630       0  347632  347633  347633       0  347635  347636
  347636       0  347638  347639  347639       0  347641  347642  347642       0
  347644  347645  347645       0  347647  347648  347648       0  347650  347651
  347651       0  347653  347654  347654       0  347656  347657  347657       0
  347659  347660  347660       0  347662  347663  347663       0  347665  347666
  347666       0  347668  347669  347669       0  347671  347672  347672       0
  347674  347675  347675       0  347677  347678  347678       0  347680  347681
  347681       0  347683  347684  347684       0  347686  347687  347687       0
  347689  347690  347690       0  347692  347693  347693       0  347695  347696
  347696       0  347698  347699  347699       0  347701  347702  347702       0
  347704  347705  347705       0  347707  347708  347708       0  347710  347711
  347711       0  347713  347714  347714       0  347716  347717  347717       0
  347719  347720  347720       0  347722  347723  347723       0  347725  347726
  347726       0  347728  347729  347729       0  347731  347732  347732       0
  347734  347735  347735       0  347737  347738  347738       0  347740  347741
  347741       0  347743  347744  347744       0  347746  347747  347747       0
  347749  347750  347750       0  347752  347753  347753       0  347755  347756
  347756       0  347758  347759  347759       0  347761  347762  347762       0
  347764  347765  347765       0  347767  347768  347768       0  347770  347771
  347771       0  347773  347774  347774       0  347776  347777  347777       0
  347779  347780  347780       0  347782  347783  347783       0  347785  347786
  347786       0  347788  347789  347789       0  347791  347792  347792       0
  347794  347795  347795       0  347797  347798  347798       0  347800  347801
  347801       0  347803  347804  347804       0  347806  347807  347807       0
  347809  347810  347810       0  347812  347813  347813       0  347815  347816
  347816       0  347818  347819  347819       0  347821  347822  347822       0
  347824  347825  347825       0  347827  347828  347828       0  347830  347831
  347831       0  347833  347834  347834       0  347836  347837  347837       0
  347839  347840  347840       0  347842  347843  347843       0  347845  347846
  347846       0  347848  347849  347849       0  347851  347852  347852       0
  347854  347855  347855       0  347857  347858  347858       0  347860  347861
  347861       0  347863  347864  347864       0  347866  347867  347867       0
  347869  347870  347870       0  347872  347873  347873       0  347875  347876
  347876       0  347878  347879  347879       0  347881  347882  347882       0
  347884  347885  347885       0  347887  347888  347888       0  347890  347891
  347891       0  347893  347894  347894       0  347896  347897  347897       0
  347899  347900  347900       0  347902  347903  347903       0  347905  347906
  347906       0  347908  347909  347909       0  347911  347912  347912       0
  347914  347915  347915       0  347917  347918  347918       0  347920  347921
  347921       0  347923  347924  347924       0  347926  347927  347927       0
  347929  347930  347930       0  347932  347933  347933       0  347935  347936
  347936       0  347938  347939  347939       0  347941  347942  347942       0
  347944  347945  347945       0  347947  347948  347948       0  347950  347951
  347951       0  347953  347954  347954       0  347956  347957  347957       0
  347959  347960  347960       0  347962  347963  347963       0  347965  347966
  347966       0  347968  347969  347969       0  347971  347972  347972       0
  347974  347975  347975       0  347977  347978  347978       0  347980  347981
  347981       0  347983  347984  347984       0  347986  347987  347987       0
  347989  347990  347990       0  347992  347993  347993       0  347995  347996
  347996       0  347998  347999  347999       0  348001  348002  348002       0
  348004  348005  348005       0  348007  348008  348008       0  348010  348011
  348011       0  348013  348014  348014       0  348016  348017  348017       0
  348019  348020  348020       0  348022  348023  348023       0  348025  348026
  348026       0  348028  348029  348029       0  348031  348032  348032       0
  348034  348035  348035       0  348037  348038  348038       0  348040  348041
  348041       0  348043  348044  348044       0  348046  348047  348047       0
  348049  348050  348050       0  348052  348053  348053       0  348055  348056
  348056       0  348058  348059  348059       0  348061  348062  348062       0
  348064  348065  348065       0  348067  348068  348068       0  348070  348071
  348071       0  348073  348074  348074       0  348076  348077  348077       0
  348079  348080  348080       0  348082  348083  348083       0  348085  348086
  348086       0  348088  348089  348089       0  348091  348092  348092       0
  348094  348095  348095       0  348097  348098  348098       0  348100  348101
  348101       0  348103  348104  348104       0  348106  348107  348107       0
  348109  348110  348110       0  348112  348113  348113       0  348115  348116
  348116       0  348118  348119  348119       0  348121  348122  348122       0
  348124  348125  348125       0  348127  348128  348128       0  348130  348131
  348131       0  348133  348134  348134       0  348136  348137  348137       0
  348139  348140  348140       0  348142  348143  348143       0  348145  348146
  348146       0  348148  348149  348149       0  348151  348152  348152       0
  348154  348155  348155       0  348157  348158  348158       0  348160  348161
  348161       0  348163  348164  348164       0  348166  348167  348167       0
  348169  348170  348170       0  348172  348173  348173       0  348175  348176
  348176       0  348178  348179  348179       0  348181  348182  348182       0
  348184  348185  348185       0  348187  348188  348188       0  348190  348191
  348191       0  348193  348194  348194       0  348196  348197  348197       0
  348199  348200  348200       0  348202  348203  348203       0  348205  348206
  348206       0  348208  348209  348209       0  348211  348212  348212       0
  348214  348215  348215       0  348217  348218  348218       0  348220  348221
  348221       0  348223  348224  348224       0  348226  348227  348227       0
  348229  348230  348230       0  348232  348233  348233       0  348235  348236
  348236       0  348238  348239  348239       0  348241  348242  348242       0
  348244  348245  348245       0  348247  348248  348248       0  348250  348251
  348251       0  348253  348254  348254       0  348256  348257  348257       0
  348259  348260  348260       0  348262  348263  348263       0  348265  348266
  348266       0  348268  348269  348269       0  348271  348272  348272       0
  348274  348275  348275       0  348277  348278  348278       0  348280  348281
  348281       0  348283  348284  348284       0  348286  348287  348287       0
  348289  348290  348290       0  348292  348293  348293       0  348295  348296
  348296       0  348298  348299  348299       0  348301  348302  348302       0
  348304  348305  348305       0  348307  348308  348308       0  348310  348311
  348311       0  348313  348314  348314       0  348316  348317  348317       0
  348319  348320  348320       0  348322  348323  348323       0  348325  348326
  348326       0  348328  348329  348329       0  348331  348332  348332       0
  348334  348335  348335       0  348337  348338  348338       0  348340  348341
  348341       0  348343  348344  348344       0  348346  348347  348347       0
  348349  348350  348350       0  348352  348353  348353       0  348355  348356
  348356       0  348358  348359  348359       0  348361  348362  348362       0
  348364  348365  348365       0  348367  348368  348368       0  348370  348371
  348371       0  348373  348374  348374       0  348376  348377  348377       0
  348379  348380  348380       0  348382  348383  348383       0  348385  348386
  348386       0  348388  348389  348389       0  348391  348392  348392       0
  348394  348395  348395       0  348397  348398  348398       0  348400  348401
  348401       0  348403  348404  348404       0  348406  348407  348407       0
  348409  348410  348410       0  348412  348413  348413       0  348415  348416
  348416       0  348418  348419  348419       0  348421  348422  348422       0
  348424  348425  348425       0  348427  348428  348428       0  348430  348431
  348431       0  348433  348434  348434       0  348436  348437  348437       0
  348439  348440  348440       0  348442  348443  348443       0  348445  348446
  348446       0  348448  348449  348449       0  348451  348452  348452       0
  348454  348455  348455       0  348457  348458  348458       0  348460  348461
  348461       0  348463  348464  348464       0  348466  348467  348467       0
  348469  348470  348470       0  348472  348473  348473       0  348475  348476
  348476       0  348478  348479  348479       0  348481  348482  348482       0
  348484  348485  348485       0  348487  348488  348488       0  348490  348491
  348491       0  348493  348494  348494       0  348496  348497  348497       0
  348499  348500  348500       0  348502  348503  348503       0  348505  348506
  348506       0  348508  348509  348509       0  348511  348512  348512       0
  348514  348515  348515       0  348517  348518  348518       0  348520  348521
  348521       0  348523  348524  348524       0  348526  348527  348527       0
  348529  348530  348530       0  348532  348533  348533       0  348535  348536
  348536       0  348538  348539  348539       0  348541  348542  348542       0
  348544  348545  348545       0  348547  348548  348548       0  348550  348551
  348551       0  348553  348554  348554       0  348556  348557  348557       0
  348559  348560  348560       0  348562  348563  348563       0  348565  348566
  348566       0  348568  348569  348569       0  348571  348572  348572       0
  348574  348575  348575       0  348577  348578  348578       0  348580  348581
  348581       0  348583  348584  348584       0  348586  348587  348587       0
  348589  348590  348590       0  348592  348593  348593       0  348595  348596
  348596       0  348598  348599  348599       0  348601  348602  348602       0
  348604  348605  348605       0  348607  348608  348608       0  348610  348611
  348611       0  348613  348614  348614       0  348616  348617  348617       0
  348619  348620  348620       0  348622  348623  348623       0  348625  348626
  348626       0  348628  348629  348629       0  348631  348632  348632       0
  348634  348635  348635       0  348637  348638  348638       0  348640  348641
  348641       0  348643  348644  348644       0  348646  348647  348647       0
  348649  348650  348650       0  348652  348653  348653       0  348655  348656
  348656       0  348658  348659  348659       0  348661  348662  348662       0
  348664  348665  348665       0  348667  348668  348668       0  348670  348671
  348671       0  348673  348674  348674       0  348676  348677  348677       0
  348679  348680  348680       0  348682  348683  348683       0  348685  348686
  348686       0  348688  348689  348689       0  348691  348692  348692       0
  348694  348695  348695       0  348697  348698  348698       0  348700  348701
  348701       0  348703  348704  348704       0  348706  348707  348707       0
  348709  348710  348710       0  348712  348713  348713       0  348715  348716
  348716       0  348718  348719  348719       0  348721  348722  348722       0
  348724  348725  348725       0  348727  348728  348728       0  348730  348731
  348731       0  348733  348734  348734       0  348736  348737  348737       0
  348739  348740  348740       0  348742  348743  348743       0  348745  348746
  348746       0  348748  348749  348749       0  348751  348752  348752       0
  348754  348755  348755       0  348757  348758  348758       0  348760  348761
  348761       0  348763  348764  348764       0  348766  348767  348767       0
  348769  348770  348770       0  348772  348773  348773       0  348775  348776
  348776       0  348778  348779  348779       0  348781  348782  348782       0
  348784  348785  348785       0  348787  348788  348788       0  348790  348791
  348791       0  348793  348794  348794       0  348796  348797  348797       0
  348799  348800  348800       0  348802  348803  348803       0  348805  348806
  348806       0  348808  348809  348809       0  348811  348812  348812       0
  348814  348815  348815       0  348817  348818  348818       0  348820  348821
  348821       0  348823  348824  348824       0  348826  348827  348827       0
  348829  348830  348830       0  348832  348833  348833       0  348835  348836
  348836       0  348838  348839  348839       0  348841  348842  348842       0
  348844  348845  348845       0  348847  348848  348848       0  348850  348851
  348851       0  348853  348854  348854       0  348856  348857  348857       0
  348859  348860  348860       0  348862  348863  348863       0  348865  348866
  348866       0  348868  348869  348869       0  348871  348872  348872       0
  348874  348875  348875       0  348877  348878  348878       0  348880  348881
  348881       0  348883  348884  348884       0  348886  348887  348887       0
  348889  348890  348890       0  348892  348893  348893       0  348895  348896
  348896       0  348898  348899  348899       0  348901  348902  348902       0
  348904  348905  348905       0  348907  348908  348908       0  348910  348911
  348911       0  348913  348914  348914       0  348916  348917  348917       0
  348919  348920  348920       0  348922  348923  348923       0  348925  348926
  348926       0  348928  348929  348929       0  348931  348932  348932       0
  348934  348935  348935       0  348937  348938  348938       0  348940  348941
  348941       0  348943  348944  348944       0  348946  348947  348947       0
  348949  348950  348950       0  348952  348953  348953       0  348955  348956
  348956       0  348958  348959  348959       0  348961  348962  348962       0
  348964  348965  348965       0  348967  348968  348968       0  348970  348971
  348971       0  348973  348974  348974       0  348976  348977  348977       0
  348979  348980  348980       0  348982  348983  348983       0  348985  348986
  348986       0  348988  348989  348989       0  348991  348992  348992       0
  348994  348995  348995       0  348997  348998  348998       0  349000  349001
  349001       0  349003  349004  349004       0  349006  349007  349007       0
  349009  349010  349010       0  349012  349013  349013       0  349015  349016
  349016       0  349018  349019  349019       0  349021  349022  349022       0
  349024  349025  349025       0  349027  349028  349028       0  349030  349031
  349031       0  349033  349034  349034       0  349036  349037  349037       0
  349039  349040  349040       0  349042  349043  349043       0  349045  349046
  349046       0  349048  349049  349049       0  349051  349052  349052       0
  349054  349055  349055       0  349057  349058  349058       0  349060  349061
  349061       0  349063  349064  349064       0  349066  349067  349067       0
  349069  349070  349070       0  349072  349073  349073       0  349075  349076
  349076       0  349078  349079  349079       0  349081  349082  349082       0
  349084  349085  349085       0  349087  349088  349088       0  349090  349091
  349091       0  349093  349094  349094       0  349096  349097  349097       0
  349099  349100  349100       0  349102  349103  349103       0  349105  349106
  349106       0  349108  349109  349109       0  349111  349112  349112       0
  349114  349115  349115       0  349117  349118  349118       0  349120  349121
  349121       0  349123  349124  349124       0  349126  349127  349127       0
  349129  349130  349130       0  349132  349133  349133       0  349135  349136
  349136       0  349138  349139  349139       0  349141  349142  349142       0
  349144  349145  349145       0  349147  349148  349148       0  349150  349151
  349151       0  349153  349154  349154       0  349156  349157  349157       0
  349159  349160  349160       0  349162  349163  349163       0  349165  349166
  349166       0  349168  349169  349169       0  349171  349172  349172       0
  349174  349175  349175       0  349177  349178  349178       0  349180  349181
  349181       0  349183  349184  349184       0  349186  349187  349187       0
  349189  349190  349190       0  349192  349193  349193       0  349195  349196
  349196       0  349198  349199  349199       0  349201  349202  349202       0
  349204  349205  349205       0  349207  349208  349208       0  349210  349211
  349211       0  349213  349214  349214       0  349216  349217  349217       0
  349219  349220  349220       0  349222  349223  349223       0  349225  349226
  349226       0  349228  349229  349229       0  349231  349232  349232       0
  349234  349235  349235       0  349237  349238  349238       0  349240  349241
  349241       0  349243  349244  349244       0  349246  349247  349247       0
  349249  349250  349250       0  349252  349253  349253       0  349255  349256
  349256       0  349258  349259  349259       0  349261  349262  349262       0
  349264  349265  349265       0  349267  349268  349268       0  349270  349271
  349271       0  349273  349274  349274       0  349276  349277  349277       0
  349279  349280  349280       0  349282  349283  349283       0  349285  349286
  349286       0  349288  349289  349289       0  349291  349292  349292       0
  349294  349295  349295       0  349297  349298  349298       0  349300  349301
  349301       0  349303  349304  349304       0  349306  349307  349307       0
  349309  349310  349310       0  349312  349313  349313       0  349315  349316
  349316       0  349318  349319  349319       0  349321  349322  349322       0
  349324  349325  349325       0  349327  349328  349328       0  349330  349331
  349331       0  349333  349334  349334       0  349336  349337  349337       0
  349339  349340  349340       0  349342  349343  349343       0  349345  349346
  349346       0  349348  349349  349349       0  349351  349352  349352       0
  349354  349355  349355       0  349357  349358  349358       0  349360  349361
  349361       0  349363  349364  349364       0  349366  349367  349367       0
  349369  349370  349370       0  349372  349373  349373       0  349375  349376
  349376       0  349378  349379  349379       0  349381  349382  349382       0
  349384  349385  349385       0  349387  349388  349388       0  349390  349391
  349391       0  349393  349394  349394       0  349396  349397  349397       0
  349399  349400  349400       0  349402  349403  349403       0  349405  349406
  349406       0  349408  349409  349409       0  349411  349412  349412       0
  349414  349415  349415       0  349417  349418  349418       0  349420  349421
  349421       0  349423  349424  349424       0  349426  349427  349427       0
  349429  349430  349430       0  349432  349433  349433       0  349435  349436
  349436       0  349438  349439  349439       0  349441  349442  349442       0
  349444  349445  349445       0  349447  349448  349448       0  349450  349451
  349451       0  349453  349454  349454       0  349456  349457  349457       0
  349459  349460  349460       0  349462  349463  349463       0  349465  349466
  349466       0  349468  349469  349469       0  349471  349472  349472       0
  349474  349475  349475       0  349477  349478  349478       0  349480  349481
  349481       0  349483  349484  349484       0  349486  349487  349487       0
  349489  349490  349490       0  349492  349493  349493       0  349495  349496
  349496       0  349498  349499  349499       0  349501  349502  349502       0
  349504  349505  349505       0  349507  349508  349508       0  349510  349511
  349511       0  349513  349514  349514       0  349516  349517  349517       0
  349519  349520  349520       0  349522  349523  349523       0  349525  349526
  349526       0  349528  349529  349529       0  349531  349532  349532       0
  349534  349535  349535       0  349537  349538  349538       0  349540  349541
  349541       0  349543  349544  349544       0  349546  349547  349547       0
  349549  349550  349550       0  349552  349553  349553       0  349555  349556
  349556       0  349558  349559  349559       0  349561  349562  349562       0
  349564  349565  349565       0  349567  349568  349568       0  349570  349571
  349571       0  349573  349574  349574       0  349576  349577  349577       0
  349579  349580  349580       0  349582  349583  349583       0  349585  349586
  349586       0  349588  349589  349589       0  349591  349592  349592       0
  349594  349595  349595       0  349597  349598  349598       0  349600  349601
  349601       0  349603  349604  349604       0  349606  349607  349607       0
  349609  349610  349610       0  349612  349613  349613       0  349615  349616
  349616       0  349618  349619  349619       0  349621  349622  349622       0
  349624  349625  349625       0  349627  349628  349628       0  349630  349631
  349631       0  349633  349634  349634       0  349636  349637  349637       0
  349639  349640  349640       0  349642  349643  349643       0  349645  349646
  349646       0  349648  349649  349649       0  349651  349652  349652       0
  349654  349655  349655       0  349657  349658  349658       0  349660  349661
  349661       0  349663  349664  349664       0  349666  349667  349667       0
  349669  349670  349670       0  349672  349673  349673       0  349675  349676
  349676       0  349678  349679  349679       0  349681  349682  349682       0
  349684  349685  349685       0  349687  349688  349688       0  349690  349691
  349691       0  349693  349694  349694       0  349696  349697  349697       0
  349699  349700  349700       0  349702  349703  349703       0  349705  349706
  349706       0  349708  349709  349709       0  349711  349712  349712       0
  349714  349715  349715       0  349717  349718  349718       0  349720  349721
  349721       0  349723  349724  349724       0  349726  349727  349727       0
  349729  349730  349730       0  349732  349733  349733       0  349735  349736
  349736       0  349738  349739  349739       0  349741  349742  349742       0
  349744  349745  349745       0  349747  349748  349748       0  349750  349751
  349751       0  349753  349754  349754       0  349756  349757  349757       0
  349759  349760  349760       0  349762  349763  349763       0  349765  349766
  349766       0  349768  349769  349769       0  349771  349772  349772       0
  349774  349775  349775       0  349777  349778  349778       0  349780  349781
  349781       0  349783  349784  349784       0  349786  349787  349787       0
  349789  349790  349790       0  349792  349793  349793       0  349795  349796
  349796       0  349798  349799  349799       0  349801  349802  349802       0
  349804  349805  349805       0  349807  349808  349808       0  349810  349811
  349811       0  349813  349814  349814       0  349816  349817  349817       0
  349819  349820  349820       0  349822  349823  349823       0  349825  349826
  349826       0  349828  349829  349829       0  349831  349832  349832       0
  349834  349835  349835       0  349837  349838  349838       0  349840  349841
  349841       0  349843  349844  349844       0  349846  349847  349847       0
  349849  349850  349850       0  349852  349853  349853       0  349855  349856
  349856       0  349858  349859  349859       0  349861  349862  349862       0
  349864  349865  349865       0  349867  349868  349868       0  349870  349871
  349871       0  349873  349874  349874       0  349876  349877  349877       0
  349879  349880  349880       0  349882  349883  349883       0  349885  349886
  349886       0  349888  349889  349889       0  349891  349892  349892       0
  349894  349895  349895       0  349897  349898  349898       0  349900  349901
  349901       0  349903  349904  349904       0  349906  349907  349907       0
  349909  349910  349910       0  349912  349913  349913       0  349915  349916
  349916       0  349918  349919  349919       0  349921  349922  349922       0
  349924  349925  349925       0  349927  349928  349928       0  349930  349931
  349931       0  349933  349934  349934       0  349936  349937  349937       0
  349939  349940  349940       0  349942  349943  349943       0  349945  349946
  349946       0  349948  349949  349949       0  349951  349952  349952       0
  349954  349955  349955       0  349957  349958  349958       0  349960  349961
  349961       0  349963  349964  349964       0  349966  349967  349967       0
  349969  349970  349970       0  349972  349973  349973       0  349975  349976
  349976       0  349978  349979  349979       0  349981  349982  349982       0
  349984  349985  349985       0  349987  349988  349988       0  349990  349991
  349991       0  349993  349994  349994       0  349996  349997  349997       0
  349999  350000  350000       0  350002  350003  350003       0  350005  350006
  350006       0  350008  350009  350009       0  350011  350012  350012       0
  350014  350015  350015       0  350017  350018  350018       0  350020  350021
  350021       0  350023  350024  350024       0  350026  350027  350027       0
  350029  350030  350030       0  350032  350033  350033       0  350035  350036
  350036       0  350038  350039  350039       0  350041  350042  350042       0
  350044  350045  350045       0  350047  350048  350048       0  350050  350051
  350051       0  350053  350054  350054       0  350056  350057  350057       0
  350059  350060  350060       0  350062  350063  350063       0  350065  350066
  350066       0  350068  350069  350069       0  350071  350072  350072       0
  350074  350075  350075       0  350077  350078  350078       0  350080  350081
  350081       0  350083  350084  350084       0  350086  350087  350087       0
  350089  350090  350090       0  350092  350093  350093       0  350095  350096
  350096       0  350098  350099  350099       0  350101  350102  350102       0
  350104  350105  350105       0  350107  350108  350108       0  350110  350111
  350111       0  350113  350114  350114       0  350116  350117  350117       0
  350119  350120  350120       0  350122  350123  350123       0  350125  350126
  350126       0  350128  350129  350129       0  350131  350132  350132       0
  350134  350135  350135       0  350137  350138  350138       0  350140  350141
  350141       0  350143  350144  350144       0  350146  350147  350147       0
  350149  350150  350150       0  350152  350153  350153       0  350155  350156
  350156       0  350158  350159  350159       0  350161  350162  350162       0
  350164  350165  350165       0  350167  350168  350168       0  350170  350171
  350171       0  350173  350174  350174       0  350176  350177  350177       0
  350179  350180  350180       0  350182  350183  350183       0  350185  350186
  350186       0  350188  350189  350189       0  350191  350192  350192       0
  350194  350195  350195       0  350197  350198  350198       0  350200  350201
  350201       0  350203  350204  350204       0  350206  350207  350207       0
  350209  350210  350210       0  350212  350213  350213       0  350215  350216
  350216       0  350218  350219  350219       0  350221  350222  350222       0
  350224  350225  350225       0  350227  350228  350228       0  350230  350231
  350231       0  350233  350234  350234       0  350236  350237  350237       0
  350239  350240  350240       0  350242  350243  350243       0  350245  350246
  350246       0  350248  350249  350249       0  350251  350252  350252       0
  350254  350255  350255       0  350257  350258  350258       0  350260  350261
  350261       0  350263  350264  350264       0  350266  350267  350267       0
  350269  350270  350270       0  350272  350273  350273       0  350275  350276
  350276       0  350278  350279  350279       0  350281  350282  350282       0
  350284  350285  350285       0  350287  350288  350288       0  350290  350291
  350291       0  350293  350294  350294       0  350296  350297  350297       0
  350299  350300  350300       0  350302  350303  350303       0  350305  350306
  350306       0  350308  350309  350309       0  350311  350312  350312       0
  350314  350315  350315       0  350317  350318  350318       0  350320  350321
  350321       0  350323  350324  350324       0  350326  350327  350327       0
  350329  350330  350330       0  350332  350333  350333       0  350335  350336
  350336       0  350338  350339  350339       0  350341  350342  350342       0
  350344  350345  350345       0  350347  350348  350348       0  350350  350351
  350351       0  350353  350354  350354       0  350356  350357  350357       0
  350359  350360  350360       0  350362  350363  350363       0  350365  350366
  350366       0  350368  350369  350369       0  350371  350372  350372       0
  350374  350375  350375       0  350377  350378  350378       0  350380  350381
  350381       0  350383  350384  350384       0  350386  350387  350387       0
  350389  350390  350390       0  350392  350393  350393       0  350395  350396
  350396       0  350398  350399  350399       0  350401  350402  350402       0
  350404  350405  350405       0  350407  350408  350408       0  350410  350411
  350411       0  350413  350414  350414       0  350416  350417  350417       0
  350419  350420  350420       0  350422  350423  350423       0  350425  350426
  350426       0  350428  350429  350429       0  350431  350432  350432       0
  350434  350435  350435       0  350437  350438  350438       0  350440  350441
  350441       0  350443  350444  350444       0  350446  350447  350447       0
  350449  350450  350450       0  350452  350453  350453       0  350455  350456
  350456       0  350458  350459  350459       0  350461  350462  350462       0
  350464  350465  350465       0  350467  350468  350468       0  350470  350471
  350471       0  350473  350474  350474       0  350476  350477  350477       0
  350479  350480  350480       0  350482  350483  350483       0  350485  350486
  350486       0  350488  350489  350489       0  350491  350492  350492       0
  350494  350495  350495       0  350497  350498  350498       0  350500  350501
  350501       0  350503  350504  350504       0  350506  350507  350507       0
  350509  350510  350510       0  350512  350513  350513       0  350515  350516
  350516       0  350518  350519  350519       0  350521  350522  350522       0
  350524  350525  350525       0  350527  350528  350528       0  350530  350531
  350531       0  350533  350534  350534       0  350536  350537  350537       0
  350539  350540  350540       0  350542  350543  350543       0  350545  350546
  350546       0  350548  350549  350549       0  350551  350552  350552       0
  350554  350555  350555       0  350557  350558  350558       0  350560  350561
  350561       0  350563  350564  350564       0  350566  350567  350567       0
  350569  350570  350570       0  350572  350573  350573       0  350575  350576
  350576       0  350578  350579  350579       0  350581  350582  350582       0
  350584  350585  350585       0  350587  350588  350588       0  350590  350591
  350591       0  350593  350594  350594       0  350596  350597  350597       0
  350599  350600  350600       0  350602  350603  350603       0  350605  350606
  350606       0  350608  350609  350609       0  350611  350612  350612       0
  350614  350615  350615       0  350617  350618  350618       0  350620  350621
  350621       0  350623  350624  350624       0  350626  350627  350627       0
  350629  350630  350630       0  350632  350633  350633       0  350635  350636
  350636       0  350638  350639  350639       0  350641  350642  350642       0
  350644  350645  350645       0  350647  350648  350648       0  350650  350651
  350651       0  350653  350654  350654       0  350656  350657  350657       0
  350659  350660  350660       0  350662  350663  350663       0  350665  350666
  350666       0  350668  350669  350669       0  350671  350672  350672       0
  350674  350675  350675       0  350677  350678  350678       0  350680  350681
  350681       0  350683  350684  350684       0  350686  350687  350687       0
  350689  350690  350690       0  350692  350693  350693       0  350695  350696
  350696       0  350698  350699  350699       0  350701  350702  350702       0
  350704  350705  350705       0  350707  350708  350708       0  350710  350711
  350711       0  350713  350714  350714       0  350716  350717  350717       0
  350719  350720  350720       0  350722  350723  350723       0  350725  350726
  350726       0  350728  350729  350729       0  350731  350732  350732       0
  350734  350735  350735       0  350737  350738  350738       0  350740  350741
  350741       0  350743  350744  350744       0  350746  350747  350747       0
  350749  350750  350750       0  350752  350753  350753       0  350755  350756
  350756       0  350758  350759  350759       0  350761  350762  350762       0
  350764  350765  350765       0  350767  350768  350768       0  350770  350771
  350771       0  350773  350774  350774       0  350776  350777  350777       0
  350779  350780  350780       0  350782  350783  350783       0  350785  350786
  350786       0  350788  350789  350789       0  350791  350792  350792       0
  350794  350795  350795       0  350797  350798  350798       0  350800  350801
  350801       0  350803  350804  350804       0  350806  350807  350807       0
  350809  350810  350810       0  350812  350813  350813       0  350815  350816
  350816       0  350818  350819  350819       0  350821  350822  350822       0
  350824  350825  350825       0  350827  350828  350828       0  350830  350831
  350831       0  350833  350834  350834       0  350836  350837  350837       0
  350839  350840  350840       0  350842  350843  350843       0  350845  350846
  350846       0  350848  350849  350849       0  350851  350852  350852       0
  350854  350855  350855       0  350857  350858  350858       0  350860  350861
  350861       0  350863  350864  350864       0  350866  350867  350867       0
  350869  350870  350870       0  350872  350873  350873       0  350875  350876
  350876       0  350878  350879  350879       0  350881  350882  350882       0
  350884  350885  350885       0  350887  350888  350888       0  350890  350891
  350891       0  350893  350894  350894       0  350896  350897  350897       0
  350899  350900  350900       0  350902  350903  350903       0  350905  350906
  350906       0  350908  350909  350909       0  350911  350912  350912       0
  350914  350915  350915       0  350917  350918  350918       0  350920  350921
  350921       0  350923  350924  350924       0  350926  350927  350927       0
  350929  350930  350930       0  350932  350933  350933       0  350935  350936
  350936       0  350938  350939  350939       0  350941  350942  350942       0
  350944  350945  350945       0  350947  350948  350948       0  350950  350951
  350951       0  350953  350954  350954       0  350956  350957  350957       0
  350959  350960  350960       0  350962  350963  350963       0  350965  350966
  350966       0  350968  350969  350969       0  350971  350972  350972       0
  350974  350975  350975       0  350977  350978  350978       0  350980  350981
  350981       0  350983  350984  350984       0  350986  350987  350987       0
  350989  350990  350990       0  350992  350993  350993       0  350995  350996
  350996       0  350998  350999  350999       0  351001  351002  351002       0
  351004  351005  351005       0  351007  351008  351008       0  351010  351011
  351011       0  351013  351014  351014       0  351016  351017  351017       0
  351019  351020  351020       0  351022  351023  351023       0  351025  351026
  351026       0  351028  351029  351029       0  351031  351032  351032       0
  351034  351035  351035       0  351037  351038  351038       0  351040  351041
  351041       0  351043  351044  351044       0  351046  351047  351047       0
  351049  351050  351050       0  351052  351053  351053       0  351055  351056
  351056       0  351058  351059  351059       0  351061  351062  351062       0
  351064  351065  351065       0  351067  351068  351068       0  351070  351071
  351071       0  351073  351074  351074       0  351076  351077  351077       0
  351079  351080  351080       0  351082  351083  351083       0  351085  351086
  351086       0  351088  351089  351089       0  351091  351092  351092       0
  351094  351095  351095       0  351097  351098  351098       0  351100  351101
  351101       0  351103  351104  351104       0  351106  351107  351107       0
  351109  351110  351110       0  351112  351113  351113       0  351115  351116
  351116       0  351118  351119  351119       0  351121  351122  351122       0
  351124  351125  351125       0  351127  351128  351128       0  351130  351131
  351131       0  351133  351134  351134       0  351136  351137  351137       0
  351139  351140  351140       0  351142  351143  351143       0  351145  351146
  351146       0  351148  351149  351149       0  351151  351152  351152       0
  351154  351155  351155       0  351157  351158  351158       0  351160  351161
  351161       0  351163  351164  351164       0  351166  351167  351167       0
  351169  351170  351170       0  351172  351173  351173       0  351175  351176
  351176       0  351178  351179  351179       0  351181  351182  351182       0
  351184  351185  351185       0  351187  351188  351188       0  351190  351191
  351191       0  351193  351194  351194       0  351196  351197  351197       0
  351199  351200  351200       0  351202  351203  351203       0  351205  351206
  351206       0  351208  351209  351209       0  351211  351212  351212       0
  351214  351215  351215       0  351217  351218  351218       0  351220  351221
  351221       0  351223  351224  351224       0  351226  351227  351227       0
  351229  351230  351230       0  351232  351233  351233       0  351235  351236
  351236       0  351238  351239  351239       0  351241  351242  351242       0
  351244  351245  351245       0  351247  351248  351248       0  351250  351251
  351251       0  351253  351254  351254       0  351256  351257  351257       0
  351259  351260  351260       0  351262  351263  351263       0  351265  351266
  351266       0  351268  351269  351269       0  351271  351272  351272       0
  351274  351275  351275       0  351277  351278  351278       0  351280  351281
  351281       0  351283  351284  351284       0  351286  351287  351287       0
  351289  351290  351290       0  351292  351293  351293       0  351295  351296
  351296       0  351298  351299  351299       0  351301  351302  351302       0
  351304  351305  351305       0  351307  351308  351308       0  351310  351311
  351311       0  351313  351314  351314       0  351316  351317  351317       0
  351319  351320  351320       0  351322  351323  351323       0  351325  351326
  351326       0  351328  351329  351329       0  351331  351332  351332       0
  351334  351335  351335       0  351337  351338  351338       0  351340  351341
  351341       0  351343  351344  351344       0  351346  351347  351347       0
  351349  351350  351350       0  351352  351353  351353       0  351355  351356
  351356       0  351358  351359  351359       0  351361  351362  351362       0
  351364  351365  351365       0  351367  351368  351368       0  351370  351371
  351371       0  351373  351374  351374       0  351376  351377  351377       0
  351379  351380  351380       0  351382  351383  351383       0  351385  351386
  351386       0  351388  351389  351389       0  351391  351392  351392       0
  351394  351395  351395       0  351397  351398  351398       0  351400  351401
  351401       0  351403  351404  351404       0  351406  351407  351407       0
  351409  351410  351410       0  351412  351413  351413       0  351415  351416
  351416       0  351418  351419  351419       0  351421  351422  351422       0
  351424  351425  351425       0  351427  351428  351428       0  351430  351431
  351431       0  351433  351434  351434       0  351436  351437  351437       0
  351439  351440  351440       0  351442  351443  351443       0  351445  351446
  351446       0  351448  351449  351449       0  351451  351452  351452       0
  351454  351455  351455       0  351457  351458  351458       0  351460  351461
  351461       0  351463  351464  351464       0  351466  351467  351467       0
  351469  351470  351470       0  351472  351473  351473       0  351475  351476
  351476       0  351478  351479  351479       0  351481  351482  351482       0
  351484  351485  351485       0  351487  351488  351488       0  351490  351491
  351491       0  351493  351494  351494       0  351496  351497  351497       0
  351499  351500  351500       0  351502  351503  351503       0  351505  351506
  351506       0  351508  351509  351509       0  351511  351512  351512       0
  351514  351515  351515       0  351517  351518  351518       0  351520  351521
  351521       0  351523  351524  351524       0  351526  351527  351527       0
  351529  351530  351530       0  351532  351533  351533       0  351535  351536
  351536       0  351538  351539  351539       0  351541  351542  351542       0
  351544  351545  351545       0  351547  351548  351548       0  351550  351551
  351551       0  351553  351554  351554       0  351556  351557  351557       0
  351559  351560  351560       0  351562  351563  351563       0  351565  351566
  351566       0  351568  351569  351569       0  351571  351572  351572       0
  351574  351575  351575       0  351577  351578  351578       0  351580  351581
  351581       0  351583  351584  351584       0  351586  351587  351587       0
  351589  351590  351590       0  351592  351593  351593       0  351595  351596
  351596       0  351598  351599  351599       0  351601  351602  351602       0
  351604  351605  351605       0  351607  351608  351608       0  351610  351611
  351611       0  351613  351614  351614       0  351616  351617  351617       0
  351619  351620  351620       0  351622  351623  351623       0  351625  351626
  351626       0  351628  351629  351629       0  351631  351632  351632       0
  351634  351635  351635       0  351637  351638  351638       0  351640  351641
  351641       0  351643  351644  351644       0  351646  351647  351647       0
  351649  351650  351650       0  351652  351653  351653       0  351655  351656
  351656       0  351658  351659  351659       0  351661  351662  351662       0
  351664  351665  351665       0  351667  351668  351668       0  351670  351671
  351671       0  351673  351674  351674       0  351676  351677  351677       0
  351679  351680  351680       0  351682  351683  351683       0  351685  351686
  351686       0  351688  351689  351689       0  351691  351692  351692       0
  351694  351695  351695       0  351697  351698  351698       0  351700  351701
  351701       0  351703  351704  351704       0  351706  351707  351707       0
  351709  351710  351710       0  351712  351713  351713       0  351715  351716
  351716       0  351718  351719  351719       0  351721  351722  351722       0
  351724  351725  351725       0  351727  351728  351728       0  351730  351731
  351731       0  351733  351734  351734       0  351736  351737  351737       0
  351739  351740  351740       0  351742  351743  351743       0  351745  351746
  351746       0  351748  351749  351749       0  351751  351752  351752       0
  351754  351755  351755       0  351757  351758  351758       0  351760  351761
  351761       0  351763  351764  351764       0  351766  351767  351767       0
  351769  351770  351770       0  351772  351773  351773       0  351775  351776
  351776       0  351778  351779  351779       0  351781  351782  351782       0
  351784  351785  351785       0  351787  351788  351788       0  351790  351791
  351791       0  351793  351794  351794       0  351796  351797  351797       0
  351799  351800  351800       0  351802  351803  351803       0  351805  351806
  351806       0  351808  351809  351809       0  351811  351812  351812       0
  351814  351815  351815       0  351817  351818  351818       0  351820  351821
  351821       0  351823  351824  351824       0  351826  351827  351827       0
  351829  351830  351830       0  351832  351833  351833       0  351835  351836
  351836       0  351838  351839  351839       0  351841  351842  351842       0
  351844  351845  351845       0  351847  351848  351848       0  351850  351851
  351851       0  351853  351854  351854       0  351856  351857  351857       0
  351859  351860  351860       0  351862  351863  351863       0  351865  351866
  351866       0  351868  351869  351869       0  351871  351872  351872       0
  351874  351875  351875       0  351877  351878  351878       0  351880  351881
  351881       0  351883  351884  351884       0  351886  351887  351887       0
  351889  351890  351890       0  351892  351893  351893       0  351895  351896
  351896       0  351898  351899  351899       0  351901  351902  351902       0
  351904  351905  351905       0  351907  351908  351908       0  351910  351911
  351911       0  351913  351914  351914       0  351916  351917  351917       0
  351919  351920  351920       0  351922  351923  351923       0  351925  351926
  351926       0  351928  351929  351929       0  351931  351932  351932       0
  351934  351935  351935       0  351937  351938  351938       0  351940  351941
  351941       0  351943  351944  351944       0  351946  351947  351947       0
  351949  351950  351950       0  351952  351953  351953       0  351955  351956
  351956       0  351958  351959  351959       0  351961  351962  351962       0
  351964  351965  351965       0  351967  351968  351968       0  351970  351971
  351971       0  351973  351974  351974       0  351976  351977  351977       0
  351979  351980  351980       0  351982  351983  351983       0  351985  351986
  351986       0  351988  351989  351989       0  351991  351992  351992       0
  351994  351995  351995       0  351997  351998  351998       0  352000  352001
  352001       0  352003  352004  352004       0  352006  352007  352007       0
  352009  352010  352010       0  352012  352013  352013       0  352015  352016
  352016       0  352018  352019  352019       0  352021  352022  352022       0
  352024  352025  352025       0  352027  352028  352028       0  352030  352031
  352031       0  352033  352034  352034       0  352036  352037  352037       0
  352039  352040  352040       0  352042  352043  352043       0  352045  352046
  352046       0  352048  352049  352049       0  352051  352052  352052       0
  352054  352055  352055       0  352057  352058  352058       0  352060  352061
  352061       0  352063  352064  352064       0  352066  352067  352067       0
  352069  352070  352070       0  352072  352073  352073       0  352075  352076
  352076       0  352078  352079  352079       0  352081  352082  352082       0
  352084  352085  352085       0  352087  352088  352088       0  352090  352091
  352091       0  352093  352094  352094       0  352096  352097  352097       0
  352099  352100  352100       0  352102  352103  352103       0  352105  352106
  352106       0  352108  352109  352109       0  352111  352112  352112       0
  352114  352115  352115       0  352117  352118  352118       0  352120  352121
  352121       0  352123  352124  352124       0  352126  352127  352127       0
  352129  352130  352130       0  352132  352133  352133       0  352135  352136
  352136       0  352138  352139  352139       0  352141  352142  352142       0
  352144  352145  352145       0  352147  352148  352148       0  352150  352151
  352151       0  352153  352154  352154       0  352156  352157  352157       0
  352159  352160  352160       0  352162  352163  352163       0  352165  352166
  352166       0  352168  352169  352169       0  352171  352172  352172       0
  352174  352175  352175       0  352177  352178  352178       0  352180  352181
  352181       0  352183  352184  352184       0  352186  352187  352187       0
  352189  352190  352190       0  352192  352193  352193       0  352195  352196
  352196       0  352198  352199  352199       0  352201  352202  352202       0
  352204  352205  352205       0  352207  352208  352208       0  352210  352211
  352211       0  352213  352214  352214       0  352216  352217  352217       0
  352219  352220  352220       0  352222  352223  352223       0  352225  352226
  352226       0  352228  352229  352229       0  352231  352232  352232       0
  352234  352235  352235       0  352237  352238  352238       0  352240  352241
  352241       0  352243  352244  352244       0  352246  352247  352247       0
  352249  352250  352250       0  352252  352253  352253       0  352255  352256
  352256       0  352258  352259  352259       0  352261  352262  352262       0
  352264  352265  352265       0  352267  352268  352268       0  352270  352271
  352271       0  352273  352274  352274       0  352276  352277  352277       0
  352279  352280  352280       0  352282  352283  352283       0  352285  352286
  352286       0  352288  352289  352289       0  352291  352292  352292       0
  352294  352295  352295       0  352297  352298  352298       0  352300  352301
  352301       0  352303  352304  352304       0  352306  352307  352307       0
  352309  352310  352310       0  352312  352313  352313       0  352315  352316
  352316       0  352318  352319  352319       0  352321  352322  352322       0
  352324  352325  352325       0  352327  352328  352328       0  352330  352331
  352331       0  352333  352334  352334       0  352336  352337  352337       0
  352339  352340  352340       0  352342  352343  352343       0  352345  352346
  352346       0  352348  352349  352349       0  352351  352352  352352       0
  352354  352355  352355       0  352357  352358  352358       0  352360  352361
  352361       0  352363  352364  352364       0  352366  352367  352367       0
  352369  352370  352370       0  352372  352373  352373       0  352375  352376
  352376       0  352378  352379  352379       0  352381  352382  352382       0
  352384  352385  352385       0  352387  352388  352388       0  352390  352391
  352391       0  352393  352394  352394       0  352396  352397  352397       0
  352399  352400  352400       0  352402  352403  352403       0  352405  352406
  352406       0  352408  352409  352409       0  352411  352412  352412       0
  352414  352415  352415       0  352417  352418  352418       0  352420  352421
  352421       0  352423  352424  352424       0  352426  352427  352427       0
  352429  352430  352430       0  352432  352433  352433       0  352435  352436
  352436       0  352438  352439  352439       0  352441  352442  352442       0
  352444  352445  352445       0  352447  352448  352448       0  352450  352451
  352451       0  352453  352454  352454       0  352456  352457  352457       0
  352459  352460  352460       0  352462  352463  352463       0  352465  352466
  352466       0  352468  352469  352469       0  352471  352472  352472       0
  352474  352475  352475       0  352477  352478  352478       0  352480  352481
  352481       0  352483  352484  352484       0  352486  352487  352487       0
  352489  352490  352490       0  352492  352493  352493       0  352495  352496
  352496       0  352498  352499  352499       0  352501  352502  352502       0
  352504  352505  352505       0  352507  352508  352508       0  352510  352511
  352511       0  352513  352514  352514       0  352516  352517  352517       0
  352519  352520  352520       0  352522  352523  352523       0  352525  352526
  352526       0  352528  352529  352529       0  352531  352532  352532       0
  352534  352535  352535       0  352537  352538  352538       0  352540  352541
  352541       0  352543  352544  352544       0  352546  352547  352547       0
  352549  352550  352550       0  352552  352553  352553       0  352555  352556
  352556       0  352558  352559  352559       0  352561  352562  352562       0
  352564  352565  352565       0  352567  352568  352568       0  352570  352571
  352571       0  352573  352574  352574       0  352576  352577  352577       0
  352579  352580  352580       0  352582  352583  352583       0  352585  352586
  352586       0  352588  352589  352589       0  352591  352592  352592       0
  352594  352595  352595       0  352597  352598  352598       0  352600  352601
  352601       0  352603  352604  352604       0  352606  352607  352607       0
  352609  352610  352610       0  352612  352613  352613       0  352615  352616
  352616       0  352618  352619  352619       0  352621  352622  352622       0
  352624  352625  352625       0  352627  352628  352628       0  352630  352631
  352631       0  352633  352634  352634       0  352636  352637  352637       0
  352639  352640  352640       0  352642  352643  352643       0  352645  352646
  352646       0  352648  352649  352649       0  352651  352652  352652       0
  352654  352655  352655       0  352657  352658  352658       0  352660  352661
  352661       0  352663  352664  352664       0  352666  352667  352667       0
  352669  352670  352670       0  352672  352673  352673       0  352675  352676
  352676       0  352678  352679  352679       0  352681  352682  352682       0
  352684  352685  352685       0  352687  352688  352688       0  352690  352691
  352691       0  352693  352694  352694       0  352696  352697  352697       0
  352699  352700  352700       0  352702  352703  352703       0  352705  352706
  352706       0  352708  352709  352709       0  352711  352712  352712       0
  352714  352715  352715       0  352717  352718  352718       0  352720  352721
  352721       0  352723  352724  352724       0  352726  352727  352727       0
  352729  352730  352730       0  352732  352733  352733       0  352735  352736
  352736       0  352738  352739  352739       0  352741  352742  352742       0
  352744  352745  352745       0  352747  352748  352748       0  352750  352751
  352751       0  352753  352754  352754       0  352756  352757  352757       0
  352759  352760  352760       0  352762  352763  352763       0  352765  352766
  352766       0  352768  352769  352769       0  352771  352772  352772       0
  352774  352775  352775       0  352777  352778  352778       0  352780  352781
  352781       0  352783  352784  352784       0  352786  352787  352787       0
  352789  352790  352790       0  352792  352793  352793       0  352795  352796
  352796       0  352798  352799  352799       0  352801  352802  352802       0
  352804  352805  352805       0  352807  352808  352808       0  352810  352811
  352811       0  352813  352814  352814       0  352816  352817  352817       0
  352819  352820  352820       0  352822  352823  352823       0  352825  352826
  352826       0  352828  352829  352829       0  352831  352832  352832       0
  352834  352835  352835       0  352837  352838  352838       0  352840  352841
  352841       0  352843  352844  352844       0  352846  352847  352847       0
  352849  352850  352850       0  352852  352853  352853       0  352855  352856
  352856       0  352858  352859  352859       0  352861  352862  352862       0
  352864  352865  352865       0  352867  352868  352868       0  352870  352871
  352871       0  352873  352874  352874       0  352876  352877  352877       0
  352879  352880  352880       0  352882  352883  352883       0  352885  352886
  352886       0  352888  352889  352889       0  352891  352892  352892       0
  352894  352895  352895       0  352897  352898  352898       0  352900  352901
  352901       0  352903  352904  352904       0  352906  352907  352907       0
  352909  352910  352910       0  352912  352913  352913       0  352915  352916
  352916       0  352918  352919  352919       0  352921  352922  352922       0
  352924  352925  352925       0  352927  352928  352928       0  352930  352931
  352931       0  352933  352934  352934       0  352936  352937  352937       0
  352939  352940  352940       0  352942  352943  352943       0  352945  352946
  352946       0  352948  352949  352949       0  352951  352952  352952       0
  352954  352955  352955       0  352957  352958  352958       0  352960  352961
  352961       0  352963  352964  352964       0  352966  352967  352967       0
  352969  352970  352970       0  352972  352973  352973       0  352975  352976
  352976       0  352978  352979  352979       0  352981  352982  352982       0
  352984  352985  352985       0  352987  352988  352988       0  352990  352991
  352991       0  352993  352994  352994       0  352996  352997  352997       0
  352999  353000  353000       0  353002  353003  353003       0  353005  353006
  353006       0  353008  353009  353009       0  353011  353012  353012       0
  353014  353015  353015       0  353017  353018  353018       0  353020  353021
  353021       0  353023  353024  353024       0  353026  353027  353027       0
  353029  353030  353030       0  353032  353033  353033       0  353035  353036
  353036       0  353038  353039  353039       0  353041  353042  353042       0
  353044  353045  353045       0  353047  353048  353048       0  353050  353051
  353051       0  353053  353054  353054       0  353056  353057  353057       0
  353059  353060  353060       0  353062  353063  353063       0  353065  353066
  353066       0  353068  353069  353069       0  353071  353072  353072       0
  353074  353075  353075       0  353077  353078  353078       0  353080  353081
  353081       0  353083  353084  353084       0  353086  353087  353087       0
  353089  353090  353090       0  353092  353093  353093       0  353095  353096
  353096       0  353098  353099  353099       0  353101  353102  353102       0
  353104  353105  353105       0  353107  353108  353108       0  353110  353111
  353111       0  353113  353114  353114       0  353116  353117  353117       0
  353119  353120  353120       0  353122  353123  353123       0  353125  353126
  353126       0  353128  353129  353129       0  353131  353132  353132       0
  353134  353135  353135       0  353137  353138  353138       0  353140  353141
  353141       0  353143  353144  353144       0  353146  353147  353147       0
  353149  353150  353150       0  353152  353153  353153       0  353155  353156
  353156       0  353158  353159  353159       0  353161  353162  353162       0
  353164  353165  353165       0  353167  353168  353168       0  353170  353171
  353171       0  353173  353174  353174       0  353176  353177  353177       0
  353179  353180  353180       0  353182  353183  353183       0  353185  353186
  353186       0  353188  353189  353189       0  353191  353192  353192       0
  353194  353195  353195       0  353197  353198  353198       0  353200  353201
  353201       0  353203  353204  353204       0  353206  353207  353207       0
  353209  353210  353210       0  353212  353213  353213       0  353215  353216
  353216       0  353218  353219  353219       0  353221  353222  353222       0
  353224  353225  353225       0  353227  353228  353228       0  353230  353231
  353231       0  353233  353234  353234       0  353236  353237  353237       0
  353239  353240  353240       0  353242  353243  353243       0  353245  353246
  353246       0  353248  353249  353249       0  353251  353252  353252       0
  353254  353255  353255       0  353257  353258  353258       0  353260  353261
  353261       0  353263  353264  353264       0  353266  353267  353267       0
  353269  353270  353270       0  353272  353273  353273       0  353275  353276
  353276       0  353278  353279  353279       0  353281  353282  353282       0
  353284  353285  353285       0  353287  353288  353288       0  353290  353291
  353291       0  353293  353294  353294       0  353296  353297  353297       0
  353299  353300  353300       0  353302  353303  353303       0  353305  353306
  353306       0  353308  353309  353309       0  353311  353312  353312       0
  353314  353315  353315       0  353317  353318  353318       0  353320  353321
  353321       0  353323  353324  353324       0  353326  353327  353327       0
  353329  353330  353330       0  353332  353333  353333       0  353335  353336
  353336       0  353338  353339  353339       0  353341  353342  353342       0
  353344  353345  353345       0  353347  353348  353348       0  353350  353351
  353351       0  353353  353354  353354       0  353356  353357  353357       0
  353359  353360  353360       0  353362  353363  353363       0  353365  353366
  353366       0  353368  353369  353369       0  353371  353372  353372       0
  353374  353375  353375       0  353377  353378  353378       0  353380  353381
  353381       0  353383  353384  353384       0  353386  353387  353387       0
  353389  353390  353390       0  353392  353393  353393       0  353395  353396
  353396       0  353398  353399  353399       0  353401  353402  353402       0
  353404  353405  353405       0  353407  353408  353408       0  353410  353411
  353411       0  353413  353414  353414       0  353416  353417  353417       0
  353419  353420  353420       0  353422  353423  353423       0  353425  353426
  353426       0  353428  353429  353429       0  353431  353432  353432       0
  353434  353435  353435       0  353437  353438  353438       0  353440  353441
  353441       0  353443  353444  353444       0  353446  353447  353447       0
  353449  353450  353450       0  353452  353453  353453       0  353455  353456
  353456       0  353458  353459  353459       0  353461  353462  353462       0
  353464  353465  353465       0  353467  353468  353468       0  353470  353471
  353471       0  353473  353474  353474       0  353476  353477  353477       0
  353479  353480  353480       0  353482  353483  353483       0  353485  353486
  353486       0  353488  353489  353489       0  353491  353492  353492       0
  353494  353495  353495       0  353497  353498  353498       0  353500  353501
  353501       0  353503  353504  353504       0  353506  353507  353507       0
  353509  353510  353510       0  353512  353513  353513       0  353515  353516
  353516       0  353518  353519  353519       0  353521  353522  353522       0
  353524  353525  353525       0  353527  353528  353528       0  353530  353531
  353531       0  353533  353534  353534       0  353536  353537  353537       0
  353539  353540  353540       0  353542  353543  353543       0  353545  353546
  353546       0  353548  353549  353549       0  353551  353552  353552       0
  353554  353555  353555       0  353557  353558  353558       0  353560  353561
  353561       0  353563  353564  353564       0  353566  353567  353567       0
  353569  353570  353570       0  353572  353573  353573       0  353575  353576
  353576       0  353578  353579  353579       0  353581  353582  353582       0
  353584  353585  353585       0  353587  353588  353588       0  353590  353591
  353591       0  353593  353594  353594       0  353596  353597  353597       0
  353599  353600  353600       0  353602  353603  353603       0  353605  353606
  353606       0  353608  353609  353609       0  353611  353612  353612       0
  353614  353615  353615       0  353617  353618  353618       0  353620  353621
  353621       0  353623  353624  353624       0  353626  353627  353627       0
  353629  353630  353630       0  353632  353633  353633       0  353635  353636
  353636       0  353638  353639  353639       0  353641  353642  353642       0
  353644  353645  353645       0  353647  353648  353648       0  353650  353651
  353651       0  353653  353654  353654       0  353656  353657  353657       0
  353659  353660  353660       0  353662  353663  353663       0  353665  353666
  353666       0  353668  353669  353669       0  353671  353672  353672       0
  353674  353675  353675       0  353677  353678  353678       0  353680  353681
  353681       0  353683  353684  353684       0  353686  353687  353687       0
  353689  353690  353690       0  353692  353693  353693       0  353695  353696
  353696       0  353698  353699  353699       0  353701  353702  353702       0
  353704  353705  353705       0  353707  353708  353708       0  353710  353711
  353711       0  353713  353714  353714       0  353716  353717  353717       0
  353719  353720  353720       0  353722  353723  353723       0  353725  353726
  353726       0  353728  353729  353729       0  353731  353732  353732       0
  353734  353735  353735       0  353737  353738  353738       0  353740  353741
  353741       0  353743  353744  353744       0  353746  353747  353747       0
  353749  353750  353750       0  353752  353753  353753       0  353755  353756
  353756       0  353758  353759  353759       0  353761  353762  353762       0
  353764  353765  353765       0  353767  353768  353768       0  353770  353771
  353771       0  353773  353774  353774       0  353776  353777  353777       0
  353779  353780  353780       0  353782  353783  353783       0  353785  353786
  353786       0  353788  353789  353789       0  353791  353792  353792       0
  353794  353795  353795       0  353797  353798  353798       0  353800  353801
  353801       0  353803  353804  353804       0  353806  353807  353807       0
  353809  353810  353810       0  353812  353813  353813       0  353815  353816
  353816       0  353818  353819  353819       0  353821  353822  353822       0
  353824  353825  353825       0  353827  353828  353828       0  353830  353831
  353831       0  353833  353834  353834       0  353836  353837  353837       0
  353839  353840  353840       0  353842  353843  353843       0  353845  353846
  353846       0  353848  353849  353849       0  353851  353852  353852       0
  353854  353855  353855       0  353857  353858  353858       0  353860  353861
  353861       0  353863  353864  353864       0  353866  353867  353867       0
  353869  353870  353870       0  353872  353873  353873       0  353875  353876
  353876       0  353878  353879  353879       0  353881  353882  353882       0
  353884  353885  353885       0  353887  353888  353888       0  353890  353891
  353891       0  353893  353894  353894       0  353896  353897  353897       0
  353899  353900  353900       0  353902  353903  353903       0  353905  353906
  353906       0  353908  353909  353909       0  353911  353912  353912       0
  353914  353915  353915       0  353917  353918  353918       0  353920  353921
  353921       0  353923  353924  353924       0  353926  353927  353927       0
  353929  353930  353930       0  353932  353933  353933       0  353935  353936
  353936       0  353938  353939  353939       0  353941  353942  353942       0
  353944  353945  353945       0  353947  353948  353948       0  353950  353951
  353951       0  353953  353954  353954       0  353956  353957  353957       0
  353959  353960  353960       0  353962  353963  353963       0  353965  353966
  353966       0  353968  353969  353969       0  353971  353972  353972       0
  353974  353975  353975       0  353977  353978  353978       0  353980  353981
  353981       0  353983  353984  353984       0  353986  353987  353987       0
  353989  353990  353990       0  353992  353993  353993       0  353995  353996
  353996       0  353998  353999  353999       0  354001  354002  354002       0
  354004  354005  354005       0  354007  354008  354008       0  354010  354011
  354011       0  354013  354014  354014       0  354016  354017  354017       0
  354019  354020  354020       0  354022  354023  354023       0  354025  354026
  354026       0  354028  354029  354029       0  354031  354032  354032       0
  354034  354035  354035       0  354037  354038  354038       0  354040  354041
  354041       0  354043  354044  354044       0  354046  354047  354047       0
  354049  354050  354050       0  354052  354053  354053       0  354055  354056
  354056       0  354058  354059  354059       0  354061  354062  354062       0
  354064  354065  354065       0  354067  354068  354068       0  354070  354071
  354071       0  354073  354074  354074       0  354076  354077  354077       0
  354079  354080  354080       0  354082  354083  354083       0  354085  354086
  354086       0  354088  354089  354089       0  354091  354092  354092       0
  354094  354095  354095       0  354097  354098  354098       0  354100  354101
  354101       0  354103  354104  354104       0  354106  354107  354107       0
  354109  354110  354110       0  354112  354113  354113       0  354115  354116
  354116       0  354118  354119  354119       0  354121  354122  354122       0
  354124  354125  354125       0  354127  354128  354128       0  354130  354131
  354131       0  354133  354134  354134       0  354136  354137  354137       0
  354139  354140  354140       0  354142  354143  354143       0  354145  354146
  354146       0  354148  354149  354149       0  354151  354152  354152       0
  354154  354155  354155       0  354157  354158  354158       0  354160  354161
  354161       0  354163  354164  354164       0  354166  354167  354167       0
  354169  354170  354170       0  354172  354173  354173       0  354175  354176
  354176       0  354178  354179  354179       0  354181  354182  354182       0
  354184  354185  354185       0  354187  354188  354188       0  354190  354191
  354191       0  354193  354194  354194       0  354196  354197  354197       0
  354199  354200  354200       0  354202  354203  354203       0  354205  354206
  354206       0  354208  354209  354209       0  354211  354212  354212       0
  354214  354215  354215       0  354217  354218  354218       0  354220  354221
  354221       0  354223  354224  354224       0  354226  354227  354227       0
  354229  354230  354230       0  354232  354233  354233       0  354235  354236
  354236       0  354238  354239  354239       0  354241  354242  354242       0
  354244  354245  354245       0  354247  354248  354248       0  354250  354251
  354251       0  354253  354254  354254       0  354256  354257  354257       0
  354259  354260  354260       0  354262  354263  354263       0  354265  354266
  354266       0  354268  354269  354269       0  354271  354272  354272       0
  354274  354275  354275       0  354277  354278  354278       0  354280  354281
  354281       0  354283  354284  354284       0  354286  354287  354287       0
  354289  354290  354290       0  354292  354293  354293       0  354295  354296
  354296       0  354298  354299  354299       0  354301  354302  354302       0
  354304  354305  354305       0  354307  354308  354308       0  354310  354311
  354311       0  354313  354314  354314       0  354316  354317  354317       0
  354319  354320  354320       0  354322  354323  354323       0  354325  354326
  354326       0  354328  354329  354329       0  354331  354332  354332       0
  354334  354335  354335       0  354337  354338  354338       0  354340  354341
  354341       0  354343  354344  354344       0  354346  354347  354347       0
  354349  354350  354350       0  354352  354353  354353       0  354355  354356
  354356       0  354358  354359  354359       0  354361  354362  354362       0
  354364  354365  354365       0  354367  354368  354368       0  354370  354371
  354371       0  354373  354374  354374       0  354376  354377  354377       0
  354379  354380  354380       0  354382  354383  354383       0  354385  354386
  354386       0  354388  354389  354389       0  354391  354392  354392       0
  354394  354395  354395       0  354397  354398  354398       0  354400  354401
  354401       0  354403  354404  354404       0  354406  354407  354407       0
  354409  354410  354410       0  354412  354413  354413       0  354415  354416
  354416       0  354418  354419  354419       0  354421  354422  354422       0
  354424  354425  354425       0  354427  354428  354428       0  354430  354431
  354431       0  354433  354434  354434       0  354436  354437  354437       0
  354439  354440  354440       0  354442  354443  354443       0  354445  354446
  354446       0  354448  354449  354449       0  354451  354452  354452       0
  354454  354455  354455       0  354457  354458  354458       0  354460  354461
  354461       0  354463  354464  354464       0  354466  354467  354467       0
  354469  354470  354470       0  354472  354473  354473       0  354475  354476
  354476       0  354478  354479  354479       0  354481  354482  354482       0
  354484  354485  354485       0  354487  354488  354488       0  354490  354491
  354491       0  354493  354494  354494       0  354496  354497  354497       0
  354499  354500  354500       0  354502  354503  354503       0  354505  354506
  354506       0  354508  354509  354509       0  354511  354512  354512       0
  354514  354515  354515       0  354517  354518  354518       0  354520  354521
  354521       0  354523  354524  354524       0  354526  354527  354527       0
  354529  354530  354530       0  354532  354533  354533       0  354535  354536
  354536       0  354538  354539  354539       0  354541  354542  354542       0
  354544  354545  354545       0  354547  354548  354548       0  354550  354551
  354551       0  354553  354554  354554       0  354556  354557  354557       0
  354559  354560  354560       0  354562  354563  354563       0  354565  354566
  354566       0  354568  354569  354569       0  354571  354572  354572       0
  354574  354575  354575       0  354577  354578  354578       0  354580  354581
  354581       0  354583  354584  354584       0  354586  354587  354587       0
  354589  354590  354590       0  354592  354593  354593       0  354595  354596
  354596       0  354598  354599  354599       0  354601  354602  354602       0
  354604  354605  354605       0  354607  354608  354608       0  354610  354611
  354611       0  354613  354614  354614       0  354616  354617  354617       0
  354619  354620  354620       0  354622  354623  354623       0  354625  354626
  354626       0  354628  354629  354629       0  354631  354632  354632       0
  354634  354635  354635       0  354637  354638  354638       0  354640  354641
  354641       0  354643  354644  354644       0  354646  354647  354647       0
  354649  354650  354650       0  354652  354653  354653       0  354655  354656
  354656       0  354658  354659  354659       0  354661  354662  354662       0
  354664  354665  354665       0  354667  354668  354668       0  354670  354671
  354671       0  354673  354674  354674       0  354676  354677  354677       0
  354679  354680  354680       0  354682  354683  354683       0  354685  354686
  354686       0  354688  354689  354689       0  354691  354692  354692       0
  354694  354695  354695       0  354697  354698  354698       0  354700  354701
  354701       0  354703  354704  354704       0  354706  354707  354707       0
  354709  354710  354710       0  354712  354713  354713       0  354715  354716
  354716       0  354718  354719  354719       0  354721  354722  354722       0
  354724  354725  354725       0  354727  354728  354728       0  354730  354731
  354731       0  354733  354734  354734       0  354736  354737  354737       0
  354739  354740  354740       0  354742  354743  354743       0  354745  354746
  354746       0  354748  354749  354749       0  354751  354752  354752       0
  354754  354755  354755       0  354757  354758  354758       0  354760  354761
  354761       0  354763  354764  354764       0  354766  354767  354767       0
  354769  354770  354770       0  354772  354773  354773       0  354775  354776
  354776       0  354778  354779  354779       0  354781  354782  354782       0
  354784  354785  354785       0  354787  354788  354788       0  354790  354791
  354791       0  354793  354794  354794       0  354796  354797  354797       0
  354799  354800  354800       0  354802  354803  354803       0  354805  354806
  354806       0  354808  354809  354809       0  354811  354812  354812       0
  354814  354815  354815       0  354817  354818  354818       0  354820  354821
  354821       0  354823  354824  354824       0  354826  354827  354827       0
  354829  354830  354830       0  354832  354833  354833       0  354835  354836
  354836       0  354838  354839  354839       0  354841  354842  354842       0
  354844  354845  354845       0  354847  354848  354848       0  354850  354851
  354851       0  354853  354854  354854       0  354856  354857  354857       0
  354859  354860  354860       0  354862  354863  354863       0  354865  354866
  354866       0  354868  354869  354869       0  354871  354872  354872       0
  354874  354875  354875       0  354877  354878  354878       0  354880  354881
  354881       0  354883  354884  354884       0  354886  354887  354887       0
  354889  354890  354890       0  354892  354893  354893       0  354895  354896
  354896       0  354898  354899  354899       0  354901  354902  354902       0
  354904  354905  354905       0  354907  354908  354908       0  354910  354911
  354911       0  354913  354914  354914       0  354916  354917  354917       0
  354919  354920  354920       0  354922  354923  354923       0  354925  354926
  354926       0  354928  354929  354929       0  354931  354932  354932       0
  354934  354935  354935       0  354937  354938  354938       0  354940  354941
  354941       0  354943  354944  354944       0  354946  354947  354947       0
  354949  354950  354950       0  354952  354953  354953       0  354955  354956
  354956       0  354958  354959  354959       0  354961  354962  354962       0
  354964  354965  354965       0  354967  354968  354968       0  354970  354971
  354971       0  354973  354974  354974       0  354976  354977  354977       0
  354979  354980  354980       0  354982  354983  354983       0  354985  354986
  354986       0  354988  354989  354989       0  354991  354992  354992       0
  354994  354995  354995       0  354997  354998  354998       0  355000  355001
  355001       0  355003  355004  355004       0  355006  355007  355007       0
  355009  355010  355010       0  355012  355013  355013       0  355015  355016
  355016       0  355018  355019  355019       0  355021  355022  355022       0
  355024  355025  355025       0  355027  355028  355028       0  355030  355031
  355031       0  355033  355034  355034       0  355036  355037  355037       0
  355039  355040  355040       0  355042  355043  355043       0  355045  355046
  355046       0  355048  355049  355049       0  355051  355052  355052       0
  355054  355055  355055       0  355057  355058  355058       0  355060  355061
  355061       0  355063  355064  355064       0  355066  355067  355067       0
  355069  355070  355070       0  355072  355073  355073       0  355075  355076
  355076       0  355078  355079  355079       0  355081  355082  355082       0
  355084  355085  355085       0  355087  355088  355088       0  355090  355091
  355091       0  355093  355094  355094       0  355096  355097  355097       0
  355099  355100  355100       0  355102  355103  355103       0  355105  355106
  355106       0  355108  355109  355109       0  355111  355112  355112       0
  355114  355115  355115       0  355117  355118  355118       0  355120  355121
  355121       0  355123  355124  355124       0  355126  355127  355127       0
  355129  355130  355130       0  355132  355133  355133       0  355135  355136
  355136       0  355138  355139  355139       0  355141  355142  355142       0
  355144  355145  355145       0  355147  355148  355148       0  355150  355151
  355151       0  355153  355154  355154       0  355156  355157  355157       0
  355159  355160  355160       0  355162  355163  355163       0  355165  355166
  355166       0  355168  355169  355169       0  355171  355172  355172       0
  355174  355175  355175       0  355177  355178  355178       0  355180  355181
  355181       0  355183  355184  355184       0  355186  355187  355187       0
  355189  355190  355190       0  355192  355193  355193       0  355195  355196
  355196       0  355198  355199  355199       0  355201  355202  355202       0
  355204  355205  355205       0  355207  355208  355208       0  355210  355211
  355211       0  355213  355214  355214       0  355216  355217  355217       0
  355219  355220  355220       0  355222  355223  355223       0  355225  355226
  355226       0  355228  355229  355229       0  355231  355232  355232       0
  355234  355235  355235       0  355237  355238  355238       0  355240  355241
  355241       0  355243  355244  355244       0  355246  355247  355247       0
  355249  355250  355250       0  355252  355253  355253       0  355255  355256
  355256       0  355258  355259  355259       0  355261  355262  355262       0
  355264  355265  355265       0  355267  355268  355268       0  355270  355271
  355271       0  355273  355274  355274       0  355276  355277  355277       0
  355279  355280  355280       0  355282  355283  355283       0  355285  355286
  355286       0  355288  355289  355289       0  355291  355292  355292       0
  355294  355295  355295       0  355297  355298  355298       0  355300  355301
  355301       0  355303  355304  355304       0  355306  355307  355307       0
  355309  355310  355310       0  355312  355313  355313       0  355315  355316
  355316       0  355318  355319  355319       0  355321  355322  355322       0
  355324  355325  355325       0  355327  355328  355328       0  355330  355331
  355331       0  355333  355334  355334       0  355336  355337  355337       0
  355339  355340  355340       0  355342  355343  355343       0  355345  355346
  355346       0  355348  355349  355349       0  355351  355352  355352       0
  355354  355355  355355       0  355357  355358  355358       0  355360  355361
  355361       0  355363  355364  355364       0  355366  355367  355367       0
  355369  355370  355370       0  355372  355373  355373       0  355375  355376
  355376       0  355378  355379  355379       0  355381  355382  355382       0
  355384  355385  355385       0  355387  355388  355388       0  355390  355391
  355391       0  355393  355394  355394       0  355396  355397  355397       0
  355399  355400  355400       0  355402  355403  355403       0  355405  355406
  355406       0  355408  355409  355409       0  355411  355412  355412       0
  355414  355415  355415       0  355417  355418  355418       0  355420  355421
  355421       0  355423  355424  355424       0  355426  355427  355427       0
  355429  355430  355430       0  355432  355433  355433       0  355435  355436
  355436       0  355438  355439  355439       0  355441  355442  355442       0
  355444  355445  355445       0  355447  355448  355448       0  355450  355451
  355451       0  355453  355454  355454       0  355456  355457  355457       0
  355459  355460  355460       0  355462  355463  355463       0  355465  355466
  355466       0  355468  355469  355469       0  355471  355472  355472       0
  355474  355475  355475       0  355477  355478  355478       0  355480  355481
  355481       0  355483  355484  355484       0  355486  355487  355487       0
  355489  355490  355490       0  355492  355493  355493       0  355495  355496
  355496       0  355498  355499  355499       0  355501  355502  355502       0
  355504  355505  355505       0  355507  355508  355508       0  355510  355511
  355511       0  355513  355514  355514       0  355516  355517  355517       0
  355519  355520  355520       0  355522  355523  355523       0  355525  355526
  355526       0  355528  355529  355529       0  355531  355532  355532       0
  355534  355535  355535       0  355537  355538  355538       0  355540  355541
  355541       0  355543  355544  355544       0  355546  355547  355547       0
  355549  355550  355550       0  355552  355553  355553       0  355555  355556
  355556       0  355558  355559  355559       0  355561  355562  355562       0
  355564  355565  355565       0  355567  355568  355568       0  355570  355571
  355571       0  355573  355574  355574       0  355576  355577  355577       0
  355579  355580  355580       0  355582  355583  355583       0  355585  355586
  355586       0  355588  355589  355589       0  355591  355592  355592       0
  355594  355595  355595       0  355597  355598  355598       0  355600  355601
  355601       0  355603  355604  355604       0  355606  355607  355607       0
  355609  355610  355610       0  355612  355613  355613       0  355615  355616
  355616       0  355618  355619  355619       0  355621  355622  355622       0
  355624  355625  355625       0  355627  355628  355628       0  355630  355631
  355631       0  355633  355634  355634       0  355636  355637  355637       0
  355639  355640  355640       0  355642  355643  355643       0  355645  355646
  355646       0  355648  355649  355649       0  355651  355652  355652       0
  355654  355655  355655       0  355657  355658  355658       0  355660  355661
  355661       0  355663  355664  355664       0  355666  355667  355667       0
  355669  355670  355670       0  355672  355673  355673       0  355675  355676
  355676       0  355678  355679  355679       0  355681  355682  355682       0
  355684  355685  355685       0  355687  355688  355688       0  355690  355691
  355691       0  355693  355694  355694       0  355696  355697  355697       0
  355699  355700  355700       0  355702  355703  355703       0  355705  355706
  355706       0  355708  355709  355709       0  355711  355712  355712       0
  355714  355715  355715       0  355717  355718  355718       0  355720  355721
  355721       0  355723  355724  355724       0  355726  355727  355727       0
  355729  355730  355730       0  355732  355733  355733       0  355735  355736
  355736       0  355738  355739  355739       0  355741  355742  355742       0
  355744  355745  355745       0  355747  355748  355748       0  355750  355751
  355751       0  355753  355754  355754       0  355756  355757  355757       0
  355759  355760  355760       0  355762  355763  355763       0  355765  355766
  355766       0  355768  355769  355769       0  355771  355772  355772       0
  355774  355775  355775       0  355777  355778  355778       0  355780  355781
  355781       0  355783  355784  355784       0  355786  355787  355787       0
  355789  355790  355790       0  355792  355793  355793       0  355795  355796
  355796       0  355798  355799  355799       0  355801  355802  355802       0
  355804  355805  355805       0  355807  355808  355808       0  355810  355811
  355811       0  355813  355814  355814       0  355816  355817  355817       0
  355819  355820  355820       0  355822  355823  355823       0  355825  355826
  355826       0  355828  355829  355829       0  355831  355832  355832       0
  355834  355835  355835       0  355837  355838  355838       0  355840  355841
  355841       0  355843  355844  355844       0  355846  355847  355847       0
  355849  355850  355850       0  355852  355853  355853       0  355855  355856
  355856       0  355858  355859  355859       0  355861  355862  355862       0
  355864  355865  355865       0  355867  355868  355868       0  355870  355871
  355871       0  355873  355874  355874       0  355876  355877  355877       0
  355879  355880  355880       0  355882  355883  355883       0  355885  355886
  355886       0  355888  355889  355889       0  355891  355892  355892       0
  355894  355895  355895       0  355897  355898  355898       0  355900  355901
  355901       0  355903  355904  355904       0  355906  355907  355907       0
  355909  355910  355910       0  355912  355913  355913       0  355915  355916
  355916       0  355918  355919  355919       0  355921  355922  355922       0
  355924  355925  355925       0  355927  355928  355928       0  355930  355931
  355931       0  355933  355934  355934       0  355936  355937  355937       0
  355939  355940  355940       0  355942  355943  355943       0  355945  355946
  355946       0  355948  355949  355949       0  355951  355952  355952       0
  355954  355955  355955       0  355957  355958  355958       0  355960  355961
  355961       0  355963  355964  355964       0  355966  355967  355967       0
  355969  355970  355970       0  355972  355973  355973       0  355975  355976
  355976       0  355978  355979  355979       0  355981  355982  355982       0
  355984  355985  355985       0  355987  355988  355988       0  355990  355991
  355991       0  355993  355994  355994       0  355996  355997  355997       0
  355999  356000  356000       0  356002  356003  356003       0  356005  356006
  356006       0  356008  356009  356009       0  356011  356012  356012       0
  356014  356015  356015       0  356017  356018  356018       0  356020  356021
  356021       0  356023  356024  356024       0  356026  356027  356027       0
  356029  356030  356030       0  356032  356033  356033       0  356035  356036
  356036       0  356038  356039  356039       0  356041  356042  356042       0
  356044  356045  356045       0  356047  356048  356048       0  356050  356051
  356051       0  356053  356054  356054       0  356056  356057  356057       0
  356059  356060  356060       0  356062  356063  356063       0  356065  356066
  356066       0  356068  356069  356069       0  356071  356072  356072       0
  356074  356075  356075       0  356077  356078  356078       0  356080  356081
  356081       0  356083  356084  356084       0  356086  356087  356087       0
  356089  356090  356090       0  356092  356093  356093       0  356095  356096
  356096       0  356098  356099  356099       0  356101  356102  356102       0
  356104  356105  356105       0  356107  356108  356108       0  356110  356111
  356111       0  356113  356114  356114       0  356116  356117  356117       0
  356119  356120  356120       0  356122  356123  356123       0  356125  356126
  356126       0  356128  356129  356129       0  356131  356132  356132       0
  356134  356135  356135       0  356137  356138  356138       0  356140  356141
  356141       0  356143  356144  356144       0  356146  356147  356147       0
  356149  356150  356150       0  356152  356153  356153       0  356155  356156
  356156       0  356158  356159  356159       0  356161  356162  356162       0
  356164  356165  356165       0  356167  356168  356168       0  356170  356171
  356171       0  356173  356174  356174       0  356176  356177  356177       0
  356179  356180  356180       0  356182  356183  356183       0  356185  356186
  356186       0  356188  356189  356189       0  356191  356192  356192       0
  356194  356195  356195       0  356197  356198  356198       0  356200  356201
  356201       0  356203  356204  356204       0  356206  356207  356207       0
  356209  356210  356210       0  356212  356213  356213       0  356215  356216
  356216       0  356218  356219  356219       0  356221  356222  356222       0
  356224  356225  356225       0  356227  356228  356228       0  356230  356231
  356231       0  356233  356234  356234       0  356236  356237  356237       0
  356239  356240  356240       0  356242  356243  356243       0  356245  356246
  356246       0  356248  356249  356249       0  356251  356252  356252       0
  356254  356255  356255       0  356257  356258  356258       0  356260  356261
  356261       0  356263  356264  356264       0  356266  356267  356267       0
  356269  356270  356270       0  356272  356273  356273       0  356275  356276
  356276       0  356278  356279  356279       0  356281  356282  356282       0
  356284  356285  356285       0  356287  356288  356288       0  356290  356291
  356291       0  356293  356294  356294       0  356296  356297  356297       0
  356299  356300  356300       0  356302  356303  356303       0  356305  356306
  356306       0  356308  356309  356309       0  356311  356312  356312       0
  356314  356315  356315       0  356317  356318  356318       0  356320  356321
  356321       0  356323  356324  356324       0  356326  356327  356327       0
  356329  356330  356330       0  356332  356333  356333       0  356335  356336
  356336       0  356338  356339  356339       0  356341  356342  356342       0
  356344  356345  356345       0  356347  356348  356348       0  356350  356351
  356351       0  356353  356354  356354       0  356356  356357  356357       0
  356359  356360  356360       0  356362  356363  356363       0  356365  356366
  356366       0  356368  356369  356369       0  356371  356372  356372       0
  356374  356375  356375       0  356377  356378  356378       0  356380  356381
  356381       0  356383  356384  356384       0  356386  356387  356387       0
  356389  356390  356390       0  356392  356393  356393       0  356395  356396
  356396       0  356398  356399  356399       0  356401  356402  356402       0
  356404  356405  356405       0  356407  356408  356408       0  356410  356411
  356411       0  356413  356414  356414       0  356416  356417  356417       0
  356419  356420  356420       0  356422  356423  356423       0  356425  356426
  356426       0  356428  356429  356429       0  356431  356432  356432       0
  356434  356435  356435       0  356437  356438  356438       0  356440  356441
  356441       0  356443  356444  356444       0  356446  356447  356447       0
  356449  356450  356450       0  356452  356453  356453       0  356455  356456
  356456       0  356458  356459  356459       0  356461  356462  356462       0
  356464  356465  356465       0  356467  356468  356468       0  356470  356471
  356471       0  356473  356474  356474       0  356476  356477  356477       0
  356479  356480  356480       0  356482  356483  356483       0  356485  356486
  356486       0  356488  356489  356489       0  356491  356492  356492       0
  356494  356495  356495       0  356497  356498  356498       0  356500  356501
  356501       0  356503  356504  356504       0  356506  356507  356507       0
  356509  356510  356510       0  356512  356513  356513       0  356515  356516
  356516       0  356518  356519  356519       0  356521  356522  356522       0
  356524  356525  356525       0  356527  356528  356528       0  356530  356531
  356531       0  356533  356534  356534       0  356536  356537  356537       0
  356539  356540  356540       0  356542  356543  356543       0  356545  356546
  356546       0  356548  356549  356549       0  356551  356552  356552       0
  356554  356555  356555       0  356557  356558  356558       0  356560  356561
  356561       0  356563  356564  356564       0  356566  356567  356567       0
  356569  356570  356570       0  356572  356573  356573       0  356575  356576
  356576       0  356578  356579  356579       0  356581  356582  356582       0
  356584  356585  356585       0  356587  356588  356588       0  356590  356591
  356591       0  356593  356594  356594       0  356596  356597  356597       0
  356599  356600  356600       0  356602  356603  356603       0  356605  356606
  356606       0  356608  356609  356609       0  356611  356612  356612       0
  356614  356615  356615       0  356617  356618  356618       0  356620  356621
  356621       0  356623  356624  356624       0  356626  356627  356627       0
  356629  356630  356630       0  356632  356633  356633       0  356635  356636
  356636       0  356638  356639  356639       0  356641  356642  356642       0
  356644  356645  356645       0  356647  356648  356648       0  356650  356651
  356651       0  356653  356654  356654       0  356656  356657  356657       0
  356659  356660  356660       0  356662  356663  356663       0  356665  356666
  356666       0  356668  356669  356669       0  356671  356672  356672       0
  356674  356675  356675       0  356677  356678  356678       0  356680  356681
  356681       0  356683  356684  356684       0  356686  356687  356687       0
  356689  356690  356690       0  356692  356693  356693       0  356695  356696
  356696       0  356698  356699  356699       0  356701  356702  356702       0
  356704  356705  356705       0  356707  356708  356708       0  356710  356711
  356711       0  356713  356714  356714       0  356716  356717  356717       0
  356719  356720  356720       0  356722  356723  356723       0  356725  356726
  356726       0  356728  356729  356729       0  356731  356732  356732       0
  356734  356735  356735       0  356737  356738  356738       0  356740  356741
  356741       0  356743  356744  356744       0  356746  356747  356747       0
  356749  356750  356750       0  356752  356753  356753       0  356755  356756
  356756       0  356758  356759  356759       0  356761  356762  356762       0
  356764  356765  356765       0  356767  356768  356768       0  356770  356771
  356771       0  356773  356774  356774       0  356776  356777  356777       0
  356779  356780  356780       0  356782  356783  356783       0  356785  356786
  356786       0  356788  356789  356789       0  356791  356792  356792       0
  356794  356795  356795       0  356797  356798  356798       0  356800  356801
  356801       0  356803  356804  356804       0  356806  356807  356807       0
  356809  356810  356810       0  356812  356813  356813       0  356815  356816
  356816       0  356818  356819  356819       0  356821  356822  356822       0
  356824  356825  356825       0  356827  356828  356828       0  356830  356831
  356831       0  356833  356834  356834       0  356836  356837  356837       0
  356839  356840  356840       0  356842  356843  356843       0  356845  356846
  356846       0  356848  356849  356849       0  356851  356852  356852       0
  356854  356855  356855       0  356857  356858  356858       0  356860  356861
  356861       0  356863  356864  356864       0  356866  356867  356867       0
  356869  356870  356870       0  356872  356873  356873       0  356875  356876
  356876       0  356878  356879  356879       0  356881  356882  356882       0
  356884  356885  356885       0  356887  356888  356888       0  356890  356891
  356891       0  356893  356894  356894       0  356896  356897  356897       0
  356899  356900  356900       0  356902  356903  356903       0  356905  356906
  356906       0  356908  356909  356909       0  356911  356912  356912       0
  356914  356915  356915       0  356917  356918  356918       0  356920  356921
  356921       0  356923  356924  356924       0  356926  356927  356927       0
  356929  356930  356930       0  356932  356933  356933       0  356935  356936
  356936       0  356938  356939  356939       0  356941  356942  356942       0
  356944  356945  356945       0  356947  356948  356948       0  356950  356951
  356951       0  356953  356954  356954       0  356956  356957  356957       0
  356959  356960  356960       0  356962  356963  356963       0  356965  356966
  356966       0  356968  356969  356969       0  356971  356972  356972       0
  356974  356975  356975       0  356977  356978  356978       0  356980  356981
  356981       0  356983  356984  356984       0  356986  356987  356987       0
  356989  356990  356990       0  356992  356993  356993       0  356995  356996
  356996       0  356998  356999  356999       0  357001  357002  357002       0
  357004  357005  357005       0  357007  357008  357008       0  357010  357011
  357011       0  357013  357014  357014       0  357016  357017  357017       0
  357019  357020  357020       0  357022  357023  357023       0  357025  357026
  357026       0  357028  357029  357029       0  357031  357032  357032       0
  357034  357035  357035       0  357037  357038  357038       0  357040  357041
  357041       0  357043  357044  357044       0  357046  357047  357047       0
  357049  357050  357050       0  357052  357053  357053       0  357055  357056
  357056       0  357058  357059  357059       0  357061  357062  357062       0
  357064  357065  357065       0  357067  357068  357068       0  357070  357071
  357071       0  357073  357074  357074       0  357076  357077  357077       0
  357079  357080  357080       0  357082  357083  357083       0  357085  357086
  357086       0  357088  357089  357089       0  357091  357092  357092       0
  357094  357095  357095       0  357097  357098  357098       0  357100  357101
  357101       0  357103  357104  357104       0  357106  357107  357107       0
  357109  357110  357110       0  357112  357113  357113       0  357115  357116
  357116       0  357118  357119  357119       0  357121  357122  357122       0
  357124  357125  357125       0  357127  357128  357128       0  357130  357131
  357131       0  357133  357134  357134       0  357136  357137  357137       0
  357139  357140  357140       0  357142  357143  357143       0  357145  357146
  357146       0  357148  357149  357149       0  357151  357152  357152       0
  357154  357155  357155       0  357157  357158  357158       0  357160  357161
  357161       0  357163  357164  357164       0  357166  357167  357167       0
  357169  357170  357170       0  357172  357173  357173       0  357175  357176
  357176       0  357178  357179  357179       0  357181  357182  357182       0
  357184  357185  357185       0  357187  357188  357188       0  357190  357191
  357191       0  357193  357194  357194       0  357196  357197  357197       0
  357199  357200  357200       0  357202  357203  357203       0  357205  357206
  357206       0  357208  357209  357209       0  357211  357212  357212       0
  357214  357215  357215       0  357217  357218  357218       0  357220  357221
  357221       0  357223  357224  357224       0  357226  357227  357227       0
  357229  357230  357230       0  357232  357233  357233       0  357235  357236
  357236       0  357238  357239  357239       0  357241  357242  357242       0
  357244  357245  357245       0  357247  357248  357248       0  357250  357251
  357251       0  357253  357254  357254       0  357256  357257  357257       0
  357259  357260  357260       0  357262  357263  357263       0  357265  357266
  357266       0  357268  357269  357269       0  357271  357272  357272       0
  357274  357275  357275       0  357277  357278  357278       0  357280  357281
  357281       0  357283  357284  357284       0  357286  357287  357287       0
  357289  357290  357290       0  357292  357293  357293       0  357295  357296
  357296       0  357298  357299  357299       0  357301  357302  357302       0
  357304  357305  357305       0  357307  357308  357308       0  357310  357311
  357311       0  357313  357314  357314       0  357316  357317  357317       0
  357319  357320  357320       0  357322  357323  357323       0  357325  357326
  357326       0  357328  357329  357329       0  357331  357332  357332       0
  357334  357335  357335       0  357337  357338  357338       0  357340  357341
  357341       0  357343  357344  357344       0  357346  357347  357347       0
  357349  357350  357350       0  357352  357353  357353       0  357355  357356
  357356       0  357358  357359  357359       0  357361  357362  357362       0
  357364  357365  357365       0  357367  357368  357368       0  357370  357371
  357371       0  357373  357374  357374       0  357376  357377  357377       0
  357379  357380  357380       0  357382  357383  357383       0  357385  357386
  357386       0  357388  357389  357389       0  357391  357392  357392       0
  357394  357395  357395       0  357397  357398  357398       0  357400  357401
  357401       0  357403  357404  357404       0  357406  357407  357407       0
  357409  357410  357410       0  357412  357413  357413       0  357415  357416
  357416       0  357418  357419  357419       0  357421  357422  357422       0
  357424  357425  357425       0  357427  357428  357428       0  357430  357431
  357431       0  357433  357434  357434       0  357436  357437  357437       0
  357439  357440  357440       0  357442  357443  357443       0  357445  357446
  357446       0  357448  357449  357449       0  357451  357452  357452       0
  357454  357455  357455       0  357457  357458  357458       0  357460  357461
  357461       0  357463  357464  357464       0  357466  357467  357467       0
  357469  357470  357470       0  357472  357473  357473       0  357475  357476
  357476       0  357478  357479  357479       0  357481  357482  357482       0
  357484  357485  357485       0  357487  357488  357488       0  357490  357491
  357491       0  357493  357494  357494       0  357496  357497  357497       0
  357499  357500  357500       0  357502  357503  357503       0  357505  357506
  357506       0  357508  357509  357509       0  357511  357512  357512       0
  357514  357515  357515       0  357517  357518  357518       0  357520  357521
  357521       0  357523  357524  357524       0  357526  357527  357527       0
  357529  357530  357530       0  357532  357533  357533       0  357535  357536
  357536       0  357538  357539  357539       0  357541  357542  357542       0
  357544  357545  357545       0  357547  357548  357548       0  357550  357551
  357551       0  357553  357554  357554       0  357556  357557  357557       0
  357559  357560  357560       0  357562  357563  357563       0  357565  357566
  357566       0  357568  357569  357569       0  357571  357572  357572       0
  357574  357575  357575       0  357577  357578  357578       0  357580  357581
  357581       0  357583  357584  357584       0  357586  357587  357587       0
  357589  357590  357590       0  357592  357593  357593       0  357595  357596
  357596       0  357598  357599  357599       0  357601  357602  357602       0
  357604  357605  357605       0  357607  357608  357608       0  357610  357611
  357611       0  357613  357614  357614       0  357616  357617  357617       0
  357619  357620  357620       0  357622  357623  357623       0  357625  357626
  357626       0  357628  357629  357629       0  357631  357632  357632       0
  357634  357635  357635       0  357637  357638  357638       0  357640  357641
  357641       0  357643  357644  357644       0  357646  357647  357647       0
  357649  357650  357650       0  357652  357653  357653       0  357655  357656
  357656       0  357658  357659  357659       0  357661  357662  357662       0
  357664  357665  357665       0  357667  357668  357668       0  357670  357671
  357671       0  357673  357674  357674       0  357676  357677  357677       0
  357679  357680  357680       0  357682  357683  357683       0  357685  357686
  357686       0  357688  357689  357689       0  357691  357692  357692       0
  357694  357695  357695       0  357697  357698  357698       0  357700  357701
  357701       0  357703  357704  357704       0  357706  357707  357707       0
  357709  357710  357710       0  357712  357713  357713       0  357715  357716
  357716       0  357718  357719  357719       0  357721  357722  357722       0
  357724  357725  357725       0  357727  357728  357728       0  357730  357731
  357731       0  357733  357734  357734       0  357736  357737  357737       0
  357739  357740  357740       0  357742  357743  357743       0  357745  357746
  357746       0  357748  357749  357749       0  357751  357752  357752       0
  357754  357755  357755       0  357757  357758  357758       0  357760  357761
  357761       0  357763  357764  357764       0  357766  357767  357767       0
  357769  357770  357770       0  357772  357773  357773       0  357775  357776
  357776       0  357778  357779  357779       0  357781  357782  357782       0
  357784  357785  357785       0  357787  357788  357788       0  357790  357791
  357791       0  357793  357794  357794       0  357796  357797  357797       0
  357799  357800  357800       0  357802  357803  357803       0  357805  357806
  357806       0  357808  357809  357809       0  357811  357812  357812       0
  357814  357815  357815       0  357817  357818  357818       0  357820  357821
  357821       0  357823  357824  357824       0  357826  357827  357827       0
  357829  357830  357830       0  357832  357833  357833       0  357835  357836
  357836       0  357838  357839  357839       0  357841  357842  357842       0
  357844  357845  357845       0  357847  357848  357848       0  357850  357851
  357851       0  357853  357854  357854       0  357856  357857  357857       0
  357859  357860  357860       0  357862  357863  357863       0  357865  357866
  357866       0  357868  357869  357869       0  357871  357872  357872       0
  357874  357875  357875       0  357877  357878  357878       0  357880  357881
  357881       0  357883  357884  357884       0  357886  357887  357887       0
  357889  357890  357890       0  357892  357893  357893       0  357895  357896
  357896       0  357898  357899  357899       0  357901  357902  357902       0
  357904  357905  357905       0  357907  357908  357908       0  357910  357911
  357911       0  357913  357914  357914       0  357916  357917  357917       0
  357919  357920  357920       0  357922  357923  357923       0  357925  357926
  357926       0  357928  357929  357929       0  357931  357932  357932       0
  357934  357935  357935       0  357937  357938  357938       0  357940  357941
  357941       0  357943  357944  357944       0  357946  357947  357947       0
  357949  357950  357950       0  357952  357953  357953       0  357955  357956
  357956       0  357958  357959  357959       0  357961  357962  357962       0
  357964  357965  357965       0  357967  357968  357968       0  357970  357971
  357971       0  357973  357974  357974       0  357976  357977  357977       0
  357979  357980  357980       0  357982  357983  357983       0  357985  357986
  357986       0  357988  357989  357989       0  357991  357992  357992       0
  357994  357995  357995       0  357997  357998  357998       0  358000  358001
  358001       0  358003  358004  358004       0  358006  358007  358007       0
  358009  358010  358010       0  358012  358013  358013       0  358015  358016
  358016       0  358018  358019  358019       0  358021  358022  358022       0
  358024  358025  358025       0  358027  358028  358028       0  358030  358031
  358031       0  358033  358034  358034       0  358036  358037  358037       0
  358039  358040  358040       0  358042  358043  358043       0  358045  358046
  358046       0  358048  358049  358049       0  358051  358052  358052       0
  358054  358055  358055       0  358057  358058  358058       0  358060  358061
  358061       0  358063  358064  358064       0  358066  358067  358067       0
  358069  358070  358070       0  358072  358073  358073       0  358075  358076
  358076       0  358078  358079  358079       0  358081  358082  358082       0
  358084  358085  358085       0  358087  358088  358088       0  358090  358091
  358091       0  358093  358094  358094       0  358096  358097  358097       0
  358099  358100  358100       0  358102  358103  358103       0  358105  358106
  358106       0  358108  358109  358109       0  358111  358112  358112       0
  358114  358115  358115       0  358117  358118  358118       0  358120  358121
  358121       0  358123  358124  358124       0  358126  358127  358127       0
  358129  358130  358130       0  358132  358133  358133       0  358135  358136
  358136       0  358138  358139  358139       0  358141  358142  358142       0
  358144  358145  358145       0  358147  358148  358148       0  358150  358151
  358151       0  358153  358154  358154       0  358156  358157  358157       0
  358159  358160  358160       0  358162  358163  358163       0  358165  358166
  358166       0  358168  358169  358169       0  358171  358172  358172       0
  358174  358175  358175       0  358177  358178  358178       0  358180  358181
  358181       0  358183  358184  358184       0  358186  358187  358187       0
  358189  358190  358190       0  358192  358193  358193       0  358195  358196
  358196       0  358198  358199  358199       0  358201  358202  358202       0
  358204  358205  358205       0  358207  358208  358208       0  358210  358211
  358211       0  358213  358214  358214       0  358216  358217  358217       0
  358219  358220  358220       0  358222  358223  358223       0  358225  358226
  358226       0  358228  358229  358229       0  358231  358232  358232       0
  358234  358235  358235       0  358237  358238  358238       0  358240  358241
  358241       0  358243  358244  358244       0  358246  358247  358247       0
  358249  358250  358250       0  358252  358253  358253       0  358255  358256
  358256       0  358258  358259  358259       0  358261  358262  358262       0
  358264  358265  358265       0  358267  358268  358268       0  358270  358271
  358271       0  358273  358274  358274       0  358276  358277  358277       0
  358279  358280  358280       0  358282  358283  358283       0  358285  358286
  358286       0  358288  358289  358289       0  358291  358292  358292       0
  358294  358295  358295       0  358297  358298  358298       0  358300  358301
  358301       0  358303  358304  358304       0  358306  358307  358307       0
  358309  358310  358310       0  358312  358313  358313       0  358315  358316
  358316       0  358318  358319  358319       0  358321  358322  358322       0
  358324  358325  358325       0  358327  358328  358328       0  358330  358331
  358331       0  358333  358334  358334       0  358336  358337  358337       0
  358339  358340  358340       0  358342  358343  358343       0  358345  358346
  358346       0  358348  358349  358349       0  358351  358352  358352       0
  358354  358355  358355       0  358357  358358  358358       0  358360  358361
  358361       0  358363  358364  358364       0  358366  358367  358367       0
  358369  358370  358370       0  358372  358373  358373       0  358375  358376
  358376       0  358378  358379  358379       0  358381  358382  358382       0
  358384  358385  358385       0  358387  358388  358388       0  358390  358391
  358391       0  358393  358394  358394       0  358396  358397  358397       0
  358399  358400  358400       0  358402  358403  358403       0  358405  358406
  358406       0  358408  358409  358409       0  358411  358412  358412       0
  358414  358415  358415       0  358417  358418  358418       0  358420  358421
  358421       0  358423  358424  358424       0  358426  358427  358427       0
  358429  358430  358430       0  358432  358433  358433       0  358435  358436
  358436       0  358438  358439  358439       0  358441  358442  358442       0
  358444  358445  358445       0  358447  358448  358448       0  358450  358451
  358451       0  358453  358454  358454       0  358456  358457  358457       0
  358459  358460  358460       0  358462  358463  358463       0  358465  358466
  358466       0  358468  358469  358469       0  358471  358472  358472       0
  358474  358475  358475       0  358477  358478  358478       0  358480  358481
  358481       0  358483  358484  358484       0  358486  358487  358487       0
  358489  358490  358490       0  358492  358493  358493       0  358495  358496
  358496       0  358498  358499  358499       0  358501  358502  358502       0
  358504  358505  358505       0  358507  358508  358508       0  358510  358511
  358511       0  358513  358514  358514       0  358516  358517  358517       0
  358519  358520  358520       0  358522  358523  358523       0  358525  358526
  358526       0  358528  358529  358529       0  358531  358532  358532       0
  358534  358535  358535       0  358537  358538  358538       0  358540  358541
  358541       0  358543  358544  358544       0  358546  358547  358547       0
  358549  358550  358550       0  358552  358553  358553       0  358555  358556
  358556       0  358558  358559  358559       0  358561  358562  358562       0
  358564  358565  358565       0  358567  358568  358568       0  358570  358571
  358571       0  358573  358574  358574       0  358576  358577  358577       0
  358579  358580  358580       0  358582  358583  358583       0  358585  358586
  358586       0  358588  358589  358589       0  358591  358592  358592       0
  358594  358595  358595       0  358597  358598  358598       0  358600  358601
  358601       0  358603  358604  358604       0  358606  358607  358607       0
  358609  358610  358610       0  358612  358613  358613       0  358615  358616
  358616       0  358618  358619  358619       0  358621  358622  358622       0
  358624  358625  358625       0  358627  358628  358628       0  358630  358631
  358631       0  358633  358634  358634       0  358636  358637  358637       0
  358639  358640  358640       0  358642  358643  358643       0  358645  358646
  358646       0  358648  358649  358649       0  358651  358652  358652       0
  358654  358655  358655       0  358657  358658  358658       0  358660  358661
  358661       0  358663  358664  358664       0  358666  358667  358667       0
  358669  358670  358670       0  358672  358673  358673       0  358675  358676
  358676       0  358678  358679  358679       0  358681  358682  358682       0
  358684  358685  358685       0  358687  358688  358688       0  358690  358691
  358691       0  358693  358694  358694       0  358696  358697  358697       0
  358699  358700  358700       0  358702  358703  358703       0  358705  358706
  358706       0  358708  358709  358709       0  358711  358712  358712       0
  358714  358715  358715       0  358717  358718  358718       0  358720  358721
  358721       0  358723  358724  358724       0  358726  358727  358727       0
  358729  358730  358730       0  358732  358733  358733       0  358735  358736
  358736       0  358738  358739  358739       0  358741  358742  358742       0
  358744  358745  358745       0  358747  358748  358748       0  358750  358751
  358751       0  358753  358754  358754       0  358756  358757  358757       0
  358759  358760  358760       0  358762  358763  358763       0  358765  358766
  358766       0  358768  358769  358769       0  358771  358772  358772       0
  358774  358775  358775       0  358777  358778  358778       0  358780  358781
  358781       0  358783  358784  358784       0  358786  358787  358787       0
  358789  358790  358790       0  358792  358793  358793       0  358795  358796
  358796       0  358798  358799  358799       0  358801  358802  358802       0
  358804  358805  358805       0  358807  358808  358808       0  358810  358811
  358811       0  358813  358814  358814       0  358816  358817  358817       0
  358819  358820  358820       0  358822  358823  358823       0  358825  358826
  358826       0  358828  358829  358829       0  358831  358832  358832       0
  358834  358835  358835       0  358837  358838  358838       0  358840  358841
  358841       0  358843  358844  358844       0  358846  358847  358847       0
  358849  358850  358850       0  358852  358853  358853       0  358855  358856
  358856       0  358858  358859  358859       0  358861  358862  358862       0
  358864  358865  358865       0  358867  358868  358868       0  358870  358871
  358871       0  358873  358874  358874       0  358876  358877  358877       0
  358879  358880  358880       0  358882  358883  358883       0  358885  358886
  358886       0  358888  358889  358889       0  358891  358892  358892       0
  358894  358895  358895       0  358897  358898  358898       0  358900  358901
  358901       0  358903  358904  358904       0  358906  358907  358907       0
  358909  358910  358910       0  358912  358913  358913       0  358915  358916
  358916       0  358918  358919  358919       0  358921  358922  358922       0
  358924  358925  358925       0  358927  358928  358928       0  358930  358931
  358931       0  358933  358934  358934       0  358936  358937  358937       0
  358939  358940  358940       0  358942  358943  358943       0  358945  358946
  358946       0  358948  358949  358949       0  358951  358952  358952       0
  358954  358955  358955       0  358957  358958  358958       0  358960  358961
  358961       0  358963  358964  358964       0  358966  358967  358967       0
  358969  358970  358970       0  358972  358973  358973       0  358975  358976
  358976       0  358978  358979  358979       0  358981  358982  358982       0
  358984  358985  358985       0  358987  358988  358988       0  358990  358991
  358991       0  358993  358994  358994       0  358996  358997  358997       0
  358999  359000  359000       0  359002  359003  359003       0  359005  359006
  359006       0  359008  359009  359009       0  359011  359012  359012       0
  359014  359015  359015       0  359017  359018  359018       0  359020  359021
  359021       0  359023  359024  359024       0  359026  359027  359027       0
  359029  359030  359030       0  359032  359033  359033       0  359035  359036
  359036       0  359038  359039  359039       0  359041  359042  359042       0
  359044  359045  359045       0  359047  359048  359048       0  359050  359051
  359051       0  359053  359054  359054       0  359056  359057  359057       0
  359059  359060  359060       0  359062  359063  359063       0  359065  359066
  359066       0  359068  359069  359069       0  359071  359072  359072       0
  359074  359075  359075       0  359077  359078  359078       0  359080  359081
  359081       0  359083  359084  359084       0  359086  359087  359087       0
  359089  359090  359090       0  359092  359093  359093       0  359095  359096
  359096       0  359098  359099  359099       0  359101  359102  359102       0
  359104  359105  359105       0  359107  359108  359108       0  359110  359111
  359111       0  359113  359114  359114       0  359116  359117  359117       0
  359119  359120  359120       0  359122  359123  359123       0  359125  359126
  359126       0  359128  359129  359129       0  359131  359132  359132       0
  359134  359135  359135       0  359137  359138  359138       0  359140  359141
  359141       0  359143  359144  359144       0  359146  359147  359147       0
  359149  359150  359150       0  359152  359153  359153       0  359155  359156
  359156       0  359158  359159  359159       0  359161  359162  359162       0
  359164  359165  359165       0  359167  359168  359168       0  359170  359171
  359171       0  359173  359174  359174       0  359176  359177  359177       0
  359179  359180  359180       0  359182  359183  359183       0  359185  359186
  359186       0  359188  359189  359189       0  359191  359192  359192       0
  359194  359195  359195       0  359197  359198  359198       0  359200  359201
  359201       0  359203  359204  359204       0  359206  359207  359207       0
  359209  359210  359210       0  359212  359213  359213       0  359215  359216
  359216       0  359218  359219  359219       0  359221  359222  359222       0
  359224  359225  359225       0  359227  359228  359228       0  359230  359231
  359231       0  359233  359234  359234       0  359236  359237  359237       0
  359239  359240  359240       0  359242  359243  359243       0  359245  359246
  359246       0  359248  359249  359249       0  359251  359252  359252       0
  359254  359255  359255       0  359257  359258  359258       0  359260  359261
  359261       0  359263  359264  359264       0  359266  359267  359267       0
  359269  359270  359270       0  359272  359273  359273       0  359275  359276
  359276       0  359278  359279  359279       0  359281  359282  359282       0
  359284  359285  359285       0  359287  359288  359288       0  359290  359291
  359291       0  359293  359294  359294       0  359296  359297  359297       0
  359299  359300  359300       0  359302  359303  359303       0  359305  359306
  359306       0  359308  359309  359309       0  359311  359312  359312       0
  359314  359315  359315       0  359317  359318  359318       0  359320  359321
  359321       0  359323  359324  359324       0  359326  359327  359327       0
  359329  359330  359330       0  359332  359333  359333       0  359335  359336
  359336       0  359338  359339  359339       0  359341  359342  359342       0
  359344  359345  359345       0  359347  359348  359348       0  359350  359351
  359351       0  359353  359354  359354       0  359356  359357  359357       0
  359359  359360  359360       0  359362  359363  359363       0  359365  359366
  359366       0  359368  359369  359369       0  359371  359372  359372       0
  359374  359375  359375       0  359377  359378  359378       0  359380  359381
  359381       0  359383  359384  359384       0  359386  359387  359387       0
  359389  359390  359390       0  359392  359393  359393       0  359395  359396
  359396       0  359398  359399  359399       0  359401  359402  359402       0
  359404  359405  359405       0  359407  359408  359408       0  359410  359411
  359411       0  359413  359414  359414       0  359416  359417  359417       0
  359419  359420  359420       0  359422  359423  359423       0  359425  359426
  359426       0  359428  359429  359429       0  359431  359432  359432       0
  359434  359435  359435       0  359437  359438  359438       0  359440  359441
  359441       0  359443  359444  359444       0  359446  359447  359447       0
  359449  359450  359450       0  359452  359453  359453       0  359455  359456
  359456       0  359458  359459  359459       0  359461  359462  359462       0
  359464  359465  359465       0  359467  359468  359468       0  359470  359471
  359471       0  359473  359474  359474       0  359476  359477  359477       0
  359479  359480  359480       0  359482  359483  359483       0  359485  359486
  359486       0  359488  359489  359489       0  359491  359492  359492       0
  359494  359495  359495       0  359497  359498  359498       0  359500  359501
  359501       0  359503  359504  359504       0  359506  359507  359507       0
  359509  359510  359510       0  359512  359513  359513       0  359515  359516
  359516       0  359518  359519  359519       0  359521  359522  359522       0
  359524  359525  359525       0  359527  359528  359528       0  359530  359531
  359531       0  359533  359534  359534       0  359536  359537  359537       0
  359539  359540  359540       0  359542  359543  359543       0  359545  359546
  359546       0  359548  359549  359549       0  359551  359552  359552       0
  359554  359555  359555       0  359557  359558  359558       0  359560  359561
  359561       0  359563  359564  359564       0  359566  359567  359567       0
  359569  359570  359570       0  359572  359573  359573       0  359575  359576
  359576       0  359578  359579  359579       0  359581  359582  359582       0
  359584  359585  359585       0  359587  359588  359588       0  359590  359591
  359591       0  359593  359594  359594       0  359596  359597  359597       0
  359599  359600  359600       0  359602  359603  359603       0  359605  359606
  359606       0  359608  359609  359609       0  359611  359612  359612       0
  359614  359615  359615       0  359617  359618  359618       0  359620  359621
  359621       0  359623  359624  359624       0  359626  359627  359627       0
  359629  359630  359630       0  359632  359633  359633       0  359635  359636
  359636       0  359638  359639  359639       0  359641  359642  359642       0
  359644  359645  359645       0  359647  359648  359648       0  359650  359651
  359651       0  359653  359654  359654       0  359656  359657  359657       0
  359659  359660  359660       0  359662  359663  359663       0  359665  359666
  359666       0  359668  359669  359669       0  359671  359672  359672       0
  359674  359675  359675       0  359677  359678  359678       0  359680  359681
  359681       0  359683  359684  359684       0  359686  359687  359687       0
  359689  359690  359690       0  359692  359693  359693       0  359695  359696
  359696       0  359698  359699  359699       0  359701  359702  359702       0
  359704  359705  359705       0  359707  359708  359708       0  359710  359711
  359711       0  359713  359714  359714       0  359716  359717  359717       0
  359719  359720  359720       0  359722  359723  359723       0  359725  359726
  359726       0  359728  359729  359729       0  359731  359732  359732       0
  359734  359735  359735       0  359737  359738  359738       0  359740  359741
  359741       0  359743  359744  359744       0  359746  359747  359747       0
  359749  359750  359750       0  359752  359753  359753       0  359755  359756
  359756       0  359758  359759  359759       0  359761  359762  359762       0
  359764  359765  359765       0  359767  359768  359768       0  359770  359771
  359771       0  359773  359774  359774       0  359776  359777  359777       0
  359779  359780  359780       0  359782  359783  359783       0  359785  359786
  359786       0  359788  359789  359789       0  359791  359792  359792       0
  359794  359795  359795       0  359797  359798  359798       0  359800  359801
  359801       0  359803  359804  359804       0  359806  359807  359807       0
  359809  359810  359810       0  359812  359813  359813       0  359815  359816
  359816       0  359818  359819  359819       0  359821  359822  359822       0
  359824  359825  359825       0  359827  359828  359828       0  359830  359831
  359831       0  359833  359834  359834       0  359836  359837  359837       0
  359839  359840  359840       0  359842  359843  359843       0  359845  359846
  359846       0  359848  359849  359849       0  359851  359852  359852       0
  359854  359855  359855       0  359857  359858  359858       0  359860  359861
  359861       0  359863  359864  359864       0  359866  359867  359867       0
  359869  359870  359870       0  359872  359873  359873       0  359875  359876
  359876       0  359878  359879  359879       0  359881  359882  359882       0
  359884  359885  359885       0  359887  359888  359888       0  359890  359891
  359891       0  359893  359894  359894       0  359896  359897  359897       0
  359899  359900  359900       0  359902  359903  359903       0  359905  359906
  359906       0  359908  359909  359909       0  359911  359912  359912       0
  359914  359915  359915       0  359917  359918  359918       0  359920  359921
  359921       0  359923  359924  359924       0  359926  359927  359927       0
  359929  359930  359930       0  359932  359933  359933       0  359935  359936
  359936       0  359938  359939  359939       0  359941  359942  359942       0
  359944  359945  359945       0  359947  359948  359948       0  359950  359951
  359951       0  359953  359954  359954       0  359956  359957  359957       0
  359959  359960  359960       0  359962  359963  359963       0  359965  359966
  359966       0  359968  359969  359969       0  359971  359972  359972       0
  359974  359975  359975       0  359977  359978  359978       0  359980  359981
  359981       0  359983  359984  359984       0  359986  359987  359987       0
  359989  359990  359990       0  359992  359993  359993       0  359995  359996
  359996       0  359998  359999  359999       0  360001  360002  360002       0
  360004  360005  360005       0  360007  360008  360008       0  360010  360011
  360011       0  360013  360014  360014       0  360016  360017  360017       0
  360019  360020  360020       0  360022  360023  360023       0  360025  360026
  360026       0  360028  360029  360029       0  360031  360032  360032       0
  360034  360035  360035       0  360037  360038  360038       0  360040  360041
  360041       0  360043  360044  360044       0  360046  360047  360047       0
  360049  360050  360050       0  360052  360053  360053       0  360055  360056
  360056       0  360058  360059  360059       0  360061  360062  360062       0
  360064  360065  360065       0  360067  360068  360068       0  360070  360071
  360071       0  360073  360074  360074       0  360076  360077  360077       0
  360079  360080  360080       0  360082  360083  360083       0  360085  360086
  360086       0  360088  360089  360089       0  360091  360092  360092       0
  360094  360095  360095       0  360097  360098  360098       0  360100  360101
  360101       0  360103  360104  360104       0  360106  360107  360107       0
  360109  360110  360110       0  360112  360113  360113       0  360115  360116
  360116       0  360118  360119  360119       0  360121  360122  360122       0
  360124  360125  360125       0  360127  360128  360128       0  360130  360131
  360131       0  360133  360134  360134       0  360136  360137  360137       0
  360139  360140  360140       0  360142  360143  360143       0  360145  360146
  360146       0  360148  360149  360149       0  360151  360152  360152       0
  360154  360155  360155       0  360157  360158  360158       0  360160  360161
  360161       0  360163  360164  360164       0  360166  360167  360167       0
  360169  360170  360170       0  360172  360173  360173       0  360175  360176
  360176       0  360178  360179  360179       0  360181  360182  360182       0
  360184  360185  360185       0  360187  360188  360188       0  360190  360191
  360191       0  360193  360194  360194       0  360196  360197  360197       0
  360199  360200  360200       0  360202  360203  360203       0  360205  360206
  360206       0  360208  360209  360209       0  360211  360212  360212       0
  360214  360215  360215       0  360217  360218  360218       0  360220  360221
  360221       0  360223  360224  360224       0  360226  360227  360227       0
  360229  360230  360230       0  360232  360233  360233       0  360235  360236
  360236       0  360238  360239  360239       0  360241  360242  360242       0
  360244  360245  360245       0  360247  360248  360248       0  360250  360251
  360251       0  360253  360254  360254       0  360256  360257  360257       0
  360259  360260  360260       0  360262  360263  360263       0  360265  360266
  360266       0  360268  360269  360269       0  360271  360272  360272       0
  360274  360275  360275       0  360277  360278  360278       0  360280  360281
  360281       0  360283  360284  360284       0  360286  360287  360287       0
  360289  360290  360290       0  360292  360293  360293       0  360295  360296
  360296       0  360298  360299  360299       0  360301  360302  360302       0
  360304  360305  360305       0  360307  360308  360308       0  360310  360311
  360311       0  360313  360314  360314       0  360316  360317  360317       0
  360319  360320  360320       0  360322  360323  360323       0  360325  360326
  360326       0  360328  360329  360329       0  360331  360332  360332       0
  360334  360335  360335       0  360337  360338  360338       0  360340  360341
  360341       0  360343  360344  360344       0  360346  360347  360347       0
  360349  360350  360350       0  360352  360353  360353       0  360355  360356
  360356       0  360358  360359  360359       0  360361  360362  360362       0
  360364  360365  360365       0  360367  360368  360368       0  360370  360371
  360371       0  360373  360374  360374       0  360376  360377  360377       0
  360379  360380  360380       0  360382  360383  360383       0  360385  360386
  360386       0  360388  360389  360389       0  360391  360392  360392       0
  360394  360395  360395       0  360397  360398  360398       0  360400  360401
  360401       0  360403  360404  360404       0  360406  360407  360407       0
  360409  360410  360410       0  360412  360413  360413       0  360415  360416
  360416       0  360418  360419  360419       0  360421  360422  360422       0
  360424  360425  360425       0  360427  360428  360428       0  360430  360431
  360431       0  360433  360434  360434       0  360436  360437  360437       0
  360439  360440  360440       0  360442  360443  360443       0  360445  360446
  360446       0  360448  360449  360449       0  360451  360452  360452       0
  360454  360455  360455       0  360457  360458  360458       0  360460  360461
  360461       0  360463  360464  360464       0  360466  360467  360467       0
  360469  360470  360470       0  360472  360473  360473       0  360475  360476
  360476       0  360478  360479  360479       0  360481  360482  360482       0
  360484  360485  360485       0  360487  360488  360488       0  360490  360491
  360491       0  360493  360494  360494       0  360496  360497  360497       0
  360499  360500  360500       0  360502  360503  360503       0  360505  360506
  360506       0  360508  360509  360509       0  360511  360512  360512       0
  360514  360515  360515       0  360517  360518  360518       0  360520  360521
  360521       0  360523  360524  360524       0  360526  360527  360527       0
  360529  360530  360530       0  360532  360533  360533       0  360535  360536
  360536       0  360538  360539  360539       0  360541  360542  360542       0
  360544  360545  360545       0  360547  360548  360548       0  360550  360551
  360551       0  360553  360554  360554       0  360556  360557  360557       0
  360559  360560  360560       0  360562  360563  360563       0  360565  360566
  360566       0  360568  360569  360569       0  360571  360572  360572       0
  360574  360575  360575       0  360577  360578  360578       0  360580  360581
  360581       0  360583  360584  360584       0  360586  360587  360587       0
  360589  360590  360590       0  360592  360593  360593       0  360595  360596
  360596       0  360598  360599  360599       0  360601  360602  360602       0
  360604  360605  360605       0  360607  360608  360608       0  360610  360611
  360611       0  360613  360614  360614       0  360616  360617  360617       0
  360619  360620  360620       0  360622  360623  360623       0  360625  360626
  360626       0  360628  360629  360629       0  360631  360632  360632       0
  360634  360635  360635       0  360637  360638  360638       0  360640  360641
  360641       0  360643  360644  360644       0  360646  360647  360647       0
  360649  360650  360650       0  360652  360653  360653       0  360655  360656
  360656       0  360658  360659  360659       0  360661  360662  360662       0
  360664  360665  360665       0  360667  360668  360668       0  360670  360671
  360671       0  360673  360674  360674       0  360676  360677  360677       0
  360679  360680  360680       0  360682  360683  360683       0  360685  360686
  360686       0  360688  360689  360689       0  360691  360692  360692       0
  360694  360695  360695       0  360697  360698  360698       0  360700  360701
  360701       0  360703  360704  360704       0  360706  360707  360707       0
  360709  360710  360710       0  360712  360713  360713       0  360715  360716
  360716       0  360718  360719  360719       0  360721  360722  360722       0
  360724  360725  360725       0  360727  360728  360728       0  360730  360731
  360731       0  360733  360734  360734       0  360736  360737  360737       0
  360739  360740  360740       0  360742  360743  360743       0  360745  360746
  360746       0  360748  360749  360749       0  360751  360752  360752       0
  360754  360755  360755       0  360757  360758  360758       0  360760  360761
  360761       0  360763  360764  360764       0  360766  360767  360767       0
  360769  360770  360770       0  360772  360773  360773       0  360775  360776
  360776       0  360778  360779  360779       0  360781  360782  360782       0
  360784  360785  360785       0  360787  360788  360788       0  360790  360791
  360791       0  360793  360794  360794       0  360796  360797  360797       0
  360799  360800  360800       0  360802  360803  360803       0  360805  360806
  360806       0  360808  360809  360809       0  360811  360812  360812       0
  360814  360815  360815       0  360817  360818  360818       0  360820  360821
  360821       0  360823  360824  360824       0  360826  360827  360827       0
  360829  360830  360830       0  360832  360833  360833       0  360835  360836
  360836       0  360838  360839  360839       0  360841  360842  360842       0
  360844  360845  360845       0  360847  360848  360848       0  360850  360851
  360851       0  360853  360854  360854       0  360856  360857  360857       0
  360859  360860  360860       0  360862  360863  360863       0  360865  360866
  360866       0  360868  360869  360869       0  360871  360872  360872       0
  360874  360875  360875       0  360877  360878  360878       0  360880  360881
  360881       0  360883  360884  360884       0  360886  360887  360887       0
  360889  360890  360890       0  360892  360893  360893       0  360895  360896
  360896       0  360898  360899  360899       0  360901  360902  360902       0
  360904  360905  360905       0  360907  360908  360908       0  360910  360911
  360911       0  360913  360914  360914       0  360916  360917  360917       0
  360919  360920  360920       0  360922  360923  360923       0  360925  360926
  360926       0  360928  360929  360929       0  360931  360932  360932       0
  360934  360935  360935       0  360937  360938  360938       0  360940  360941
  360941       0  360943  360944  360944       0  360946  360947  360947       0
  360949  360950  360950       0  360952  360953  360953       0  360955  360956
  360956       0  360958  360959  360959       0  360961  360962  360962       0
  360964  360965  360965       0  360967  360968  360968       0  360970  360971
  360971       0  360973  360974  360974       0  360976  360977  360977       0
  360979  360980  360980       0  360982  360983  360983       0  360985  360986
  360986       0  360988  360989  360989       0  360991  360992  360992       0
  360994  360995  360995       0  360997  360998  360998       0  361000  361001
  361001       0  361003  361004  361004       0  361006  361007  361007       0
  361009  361010  361010       0  361012  361013  361013       0  361015  361016
  361016       0  361018  361019  361019       0  361021  361022  361022       0
  361024  361025  361025       0  361027  361028  361028       0  361030  361031
  361031       0  361033  361034  361034       0  361036  361037  361037       0
  361039  361040  361040       0  361042  361043  361043       0  361045  361046
  361046       0  361048  361049  361049       0  361051  361052  361052       0
```
