## Supplementary material for "How a pathogenic mutation impairs Hsp60 functional dynamics from monomeric to fully assembled states": Input scripts and videos: D_V72I_ASPASH_ADP.top (part 83 of 116)

```
  361054  361055  361055       0  361057  361058  361058       0  361060  361061
  361061       0  361063  361064  361064       0  361066  361067  361067       0
  361069  361070  361070       0  361072  361073  361073       0  361075  361076
  361076       0  361078  361079  361079       0  361081  361082  361082       0
  361084  361085  361085       0  361087  361088  361088       0  361090  361091
  361091       0  361093  361094  361094       0  361096  361097  361097       0
  361099  361100  361100       0  361102  361103  361103       0  361105  361106
  361106       0  361108  361109  361109       0  361111  361112  361112       0
  361114  361115  361115       0  361117  361118  361118       0  361120  361121
  361121       0  361123  361124  361124       0  361126  361127  361127       0
  361129  361130  361130       0  361132  361133  361133       0  361135  361136
  361136       0  361138  361139  361139       0  361141  361142  361142       0
  361144  361145  361145       0  361147  361148  361148       0  361150  361151
  361151       0  361153  361154  361154       0  361156  361157  361157       0
  361159  361160  361160       0  361162  361163  361163       0  361165  361166
  361166       0  361168  361169  361169       0  361171  361172  361172       0
  361174  361175  361175       0  361177  361178  361178       0  361180  361181
  361181       0  361183  361184  361184       0  361186  361187  361187       0
  361189  361190  361190       0  361192  361193  361193       0  361195  361196
  361196       0  361198  361199  361199       0  361201  361202  361202       0
  361204  361205  361205       0  361207  361208  361208       0  361210  361211
  361211       0  361213  361214  361214       0  361216  361217  361217       0
  361219  361220  361220       0  361222  361223  361223       0  361225  361226
  361226       0  361228  361229  361229       0  361231  361232  361232       0
  361234  361235  361235       0  361237  361238  361238       0  361240  361241
  361241       0  361243  361244  361244       0  361246  361247  361247       0
  361249  361250  361250       0  361252  361253  361253       0  361255  361256
  361256       0  361258  361259  361259       0  361261  361262  361262       0
  361264  361265  361265       0  361267  361268  361268       0  361270  361271
  361271       0  361273  361274  361274       0  361276  361277  361277       0
  361279  361280  361280       0  361282  361283  361283       0  361285  361286
  361286       0  361288  361289  361289       0  361291  361292  361292       0
  361294  361295  361295       0  361297  361298  361298       0  361300  361301
  361301       0  361303  361304  361304       0  361306  361307  361307       0
  361309  361310  361310       0  361312  361313  361313       0  361315  361316
  361316       0  361318  361319  361319       0  361321  361322  361322       0
  361324  361325  361325       0  361327  361328  361328       0  361330  361331
  361331       0  361333  361334  361334       0  361336  361337  361337       0
  361339  361340  361340       0  361342  361343  361343       0  361345  361346
  361346       0  361348  361349  361349       0  361351  361352  361352       0
  361354  361355  361355       0  361357  361358  361358       0  361360  361361
  361361       0  361363  361364  361364       0  361366  361367  361367       0
  361369  361370  361370       0  361372  361373  361373       0  361375  361376
  361376       0  361378  361379  361379       0  361381  361382  361382       0
  361384  361385  361385       0  361387  361388  361388       0  361390  361391
  361391       0  361393  361394  361394       0  361396  361397  361397       0
  361399  361400  361400       0  361402  361403  361403       0  361405  361406
  361406       0  361408  361409  361409       0  361411  361412  361412       0
  361414  361415  361415       0  361417  361418  361418       0  361420  361421
  361421       0  361423  361424  361424       0  361426  361427  361427       0
  361429  361430  361430       0  361432  361433  361433       0  361435  361436
  361436       0  361438  361439  361439       0  361441  361442  361442       0
  361444  361445  361445       0  361447  361448  361448       0  361450  361451
  361451       0  361453  361454  361454       0  361456  361457  361457       0
  361459  361460  361460       0  361462  361463  361463       0  361465  361466
  361466       0  361468  361469  361469       0  361471  361472  361472       0
  361474  361475  361475       0  361477  361478  361478       0  361480  361481
  361481       0  361483  361484  361484       0  361486  361487  361487       0
  361489  361490  361490       0  361492  361493  361493       0  361495  361496
  361496       0  361498  361499  361499       0  361501  361502  361502       0
  361504  361505  361505       0  361507  361508  361508       0  361510  361511
  361511       0  361513  361514  361514       0  361516  361517  361517       0
  361519  361520  361520       0  361522  361523  361523       0  361525  361526
  361526       0  361528  361529  361529       0  361531  361532  361532       0
  361534  361535  361535       0  361537  361538  361538       0  361540  361541
  361541       0  361543  361544  361544       0  361546  361547  361547       0
  361549  361550  361550       0  361552  361553  361553       0  361555  361556
  361556       0  361558  361559  361559       0  361561  361562  361562       0
  361564  361565  361565       0  361567  361568  361568       0  361570  361571
  361571       0  361573  361574  361574       0  361576  361577  361577       0
  361579  361580  361580       0  361582  361583  361583       0  361585  361586
  361586       0  361588  361589  361589       0  361591  361592  361592       0
  361594  361595  361595       0  361597  361598  361598       0  361600  361601
  361601       0  361603  361604  361604       0  361606  361607  361607       0
  361609  361610  361610       0  361612  361613  361613       0  361615  361616
  361616       0  361618  361619  361619       0  361621  361622  361622       0
  361624  361625  361625       0  361627  361628  361628       0  361630  361631
  361631       0  361633  361634  361634       0  361636  361637  361637       0
  361639  361640  361640       0  361642  361643  361643       0  361645  361646
  361646       0  361648  361649  361649       0  361651  361652  361652       0
  361654  361655  361655       0  361657  361658  361658       0  361660  361661
  361661       0  361663  361664  361664       0  361666  361667  361667       0
  361669  361670  361670       0  361672  361673  361673       0  361675  361676
  361676       0  361678  361679  361679       0  361681  361682  361682       0
  361684  361685  361685       0  361687  361688  361688       0  361690  361691
  361691       0  361693  361694  361694       0  361696  361697  361697       0
  361699  361700  361700       0  361702  361703  361703       0  361705  361706
  361706       0  361708  361709  361709       0  361711  361712  361712       0
  361714  361715  361715       0  361717  361718  361718       0  361720  361721
  361721       0  361723  361724  361724       0  361726  361727  361727       0
  361729  361730  361730       0  361732  361733  361733       0  361735  361736
  361736       0  361738  361739  361739       0  361741  361742  361742       0
  361744  361745  361745       0  361747  361748  361748       0  361750  361751
  361751       0  361753  361754  361754       0  361756  361757  361757       0
  361759  361760  361760       0  361762  361763  361763       0  361765  361766
  361766       0  361768  361769  361769       0  361771  361772  361772       0
  361774  361775  361775       0  361777  361778  361778       0  361780  361781
  361781       0  361783  361784  361784       0  361786  361787  361787       0
  361789  361790  361790       0  361792  361793  361793       0  361795  361796
  361796       0  361798  361799  361799       0  361801  361802  361802       0
  361804  361805  361805       0  361807  361808  361808       0  361810  361811
  361811       0  361813  361814  361814       0  361816  361817  361817       0
  361819  361820  361820       0  361822  361823  361823       0  361825  361826
  361826       0  361828  361829  361829       0  361831  361832  361832       0
  361834  361835  361835       0  361837  361838  361838       0  361840  361841
  361841       0  361843  361844  361844       0  361846  361847  361847       0
  361849  361850  361850       0  361852  361853  361853       0  361855  361856
  361856       0  361858  361859  361859       0  361861  361862  361862       0
  361864  361865  361865       0  361867  361868  361868       0  361870  361871
  361871       0  361873  361874  361874       0  361876  361877  361877       0
  361879  361880  361880       0  361882  361883  361883       0  361885  361886
  361886       0  361888  361889  361889       0  361891  361892  361892       0
  361894  361895  361895       0  361897  361898  361898       0  361900  361901
  361901       0  361903  361904  361904       0  361906  361907  361907       0
  361909  361910  361910       0  361912  361913  361913       0  361915  361916
  361916       0  361918  361919  361919       0  361921  361922  361922       0
  361924  361925  361925       0  361927  361928  361928       0  361930  361931
  361931       0  361933  361934  361934       0  361936  361937  361937       0
  361939  361940  361940       0  361942  361943  361943       0  361945  361946
  361946       0  361948  361949  361949       0  361951  361952  361952       0
  361954  361955  361955       0  361957  361958  361958       0  361960  361961
  361961       0  361963  361964  361964       0  361966  361967  361967       0
  361969  361970  361970       0  361972  361973  361973       0  361975  361976
  361976       0  361978  361979  361979       0  361981  361982  361982       0
  361984  361985  361985       0  361987  361988  361988       0  361990  361991
  361991       0  361993  361994  361994       0  361996  361997  361997       0
  361999  362000  362000       0  362002  362003  362003       0  362005  362006
  362006       0  362008  362009  362009       0  362011  362012  362012       0
  362014  362015  362015       0  362017  362018  362018       0  362020  362021
  362021       0  362023  362024  362024       0  362026  362027  362027       0
  362029  362030  362030       0  362032  362033  362033       0  362035  362036
  362036       0  362038  362039  362039       0  362041  362042  362042       0
  362044  362045  362045       0  362047  362048  362048       0  362050  362051
  362051       0  362053  362054  362054       0  362056  362057  362057       0
  362059  362060  362060       0  362062  362063  362063       0  362065  362066
  362066       0  362068  362069  362069       0  362071  362072  362072       0
  362074  362075  362075       0  362077  362078  362078       0  362080  362081
  362081       0  362083  362084  362084       0  362086  362087  362087       0
  362089  362090  362090       0  362092  362093  362093       0  362095  362096
  362096       0  362098  362099  362099       0  362101  362102  362102       0
  362104  362105  362105       0  362107  362108  362108       0  362110  362111
  362111       0  362113  362114  362114       0  362116  362117  362117       0
  362119  362120  362120       0  362122  362123  362123       0  362125  362126
  362126       0  362128  362129  362129       0  362131  362132  362132       0
  362134  362135  362135       0  362137  362138  362138       0  362140  362141
  362141       0  362143  362144  362144       0  362146  362147  362147       0
  362149  362150  362150       0  362152  362153  362153       0  362155  362156
  362156       0  362158  362159  362159       0  362161  362162  362162       0
  362164  362165  362165       0  362167  362168  362168       0  362170  362171
  362171       0  362173  362174  362174       0  362176  362177  362177       0
  362179  362180  362180       0  362182  362183  362183       0  362185  362186
  362186       0  362188  362189  362189       0  362191  362192  362192       0
  362194  362195  362195       0  362197  362198  362198       0  362200  362201
  362201       0  362203  362204  362204       0  362206  362207  362207       0
  362209  362210  362210       0  362212  362213  362213       0  362215  362216
  362216       0  362218  362219  362219       0  362221  362222  362222       0
  362224  362225  362225       0  362227  362228  362228       0  362230  362231
  362231       0  362233  362234  362234       0  362236  362237  362237       0
  362239  362240  362240       0  362242  362243  362243       0  362245  362246
  362246       0  362248  362249  362249       0  362251  362252  362252       0
  362254  362255  362255       0  362257  362258  362258       0  362260  362261
  362261       0  362263  362264  362264       0  362266  362267  362267       0
  362269  362270  362270       0  362272  362273  362273       0  362275  362276
  362276       0  362278  362279  362279       0  362281  362282  362282       0
  362284  362285  362285       0  362287  362288  362288       0  362290  362291
  362291       0  362293  362294  362294       0  362296  362297  362297       0
  362299  362300  362300       0  362302  362303  362303       0  362305  362306
  362306       0  362308  362309  362309       0  362311  362312  362312       0
  362314  362315  362315       0  362317  362318  362318       0  362320  362321
  362321       0  362323  362324  362324       0  362326  362327  362327       0
  362329  362330  362330       0  362332  362333  362333       0  362335  362336
  362336       0  362338  362339  362339       0  362341  362342  362342       0
  362344  362345  362345       0  362347  362348  362348       0  362350  362351
  362351       0  362353  362354  362354       0  362356  362357  362357       0
  362359  362360  362360       0  362362  362363  362363       0  362365  362366
  362366       0  362368  362369  362369       0  362371  362372  362372       0
  362374  362375  362375       0  362377  362378  362378       0  362380  362381
  362381       0  362383  362384  362384       0  362386  362387  362387       0
  362389  362390  362390       0  362392  362393  362393       0  362395  362396
  362396       0  362398  362399  362399       0  362401  362402  362402       0
  362404  362405  362405       0  362407  362408  362408       0  362410  362411
  362411       0  362413  362414  362414       0  362416  362417  362417       0
  362419  362420  362420       0  362422  362423  362423       0  362425  362426
  362426       0  362428  362429  362429       0  362431  362432  362432       0
  362434  362435  362435       0  362437  362438  362438       0  362440  362441
  362441       0  362443  362444  362444       0  362446  362447  362447       0
  362449  362450  362450       0  362452  362453  362453       0  362455  362456
  362456       0  362458  362459  362459       0  362461  362462  362462       0
  362464  362465  362465       0  362467  362468  362468       0  362470  362471
  362471       0  362473  362474  362474       0  362476  362477  362477       0
  362479  362480  362480       0  362482  362483  362483       0  362485  362486
  362486       0  362488  362489  362489       0  362491  362492  362492       0
  362494  362495  362495       0  362497  362498  362498       0  362500  362501
  362501       0  362503  362504  362504       0  362506  362507  362507       0
  362509  362510  362510       0  362512  362513  362513       0  362515  362516
  362516       0  362518  362519  362519       0  362521  362522  362522       0
  362524  362525  362525       0  362527  362528  362528       0  362530  362531
  362531       0  362533  362534  362534       0  362536  362537  362537       0
  362539  362540  362540       0  362542  362543  362543       0  362545  362546
  362546       0  362548  362549  362549       0  362551  362552  362552       0
  362554  362555  362555       0  362557  362558  362558       0  362560  362561
  362561       0  362563  362564  362564       0  362566  362567  362567       0
  362569  362570  362570       0  362572  362573  362573       0  362575  362576
  362576       0  362578  362579  362579       0  362581  362582  362582       0
  362584  362585  362585       0  362587  362588  362588       0  362590  362591
  362591       0  362593  362594  362594       0  362596  362597  362597       0
  362599  362600  362600       0  362602  362603  362603       0  362605  362606
  362606       0  362608  362609  362609       0  362611  362612  362612       0
  362614  362615  362615       0  362617  362618  362618       0  362620  362621
  362621       0  362623  362624  362624       0  362626  362627  362627       0
  362629  362630  362630       0  362632  362633  362633       0  362635  362636
  362636       0  362638  362639  362639       0  362641  362642  362642       0
  362644  362645  362645       0  362647  362648  362648       0  362650  362651
  362651       0  362653  362654  362654       0  362656  362657  362657       0
  362659  362660  362660       0  362662  362663  362663       0  362665  362666
  362666       0  362668  362669  362669       0  362671  362672  362672       0
  362674  362675  362675       0  362677  362678  362678       0  362680  362681
  362681       0  362683  362684  362684       0  362686  362687  362687       0
  362689  362690  362690       0  362692  362693  362693       0  362695  362696
  362696       0  362698  362699  362699       0  362701  362702  362702       0
  362704  362705  362705       0  362707  362708  362708       0  362710  362711
  362711       0  362713  362714  362714       0  362716  362717  362717       0
  362719  362720  362720       0  362722  362723  362723       0  362725  362726
  362726       0  362728  362729  362729       0  362731  362732  362732       0
  362734  362735  362735       0  362737  362738  362738       0  362740  362741
  362741       0  362743  362744  362744       0  362746  362747  362747       0
  362749  362750  362750       0  362752  362753  362753       0  362755  362756
  362756       0  362758  362759  362759       0  362761  362762  362762       0
  362764  362765  362765       0  362767  362768  362768       0  362770  362771
  362771       0  362773  362774  362774       0  362776  362777  362777       0
  362779  362780  362780       0  362782  362783  362783       0  362785  362786
  362786       0  362788  362789  362789       0  362791  362792  362792       0
  362794  362795  362795       0  362797  362798  362798       0  362800  362801
  362801       0  362803  362804  362804       0  362806  362807  362807       0
  362809  362810  362810       0  362812  362813  362813       0  362815  362816
  362816       0  362818  362819  362819       0  362821  362822  362822       0
  362824  362825  362825       0  362827  362828  362828       0  362830  362831
  362831       0  362833  362834  362834       0  362836  362837  362837       0
  362839  362840  362840       0  362842  362843  362843       0  362845  362846
  362846       0  362848  362849  362849       0  362851  362852  362852       0
  362854  362855  362855       0  362857  362858  362858       0  362860  362861
  362861       0  362863  362864  362864       0  362866  362867  362867       0
  362869  362870  362870       0  362872  362873  362873       0  362875  362876
  362876       0  362878  362879  362879       0  362881  362882  362882       0
  362884  362885  362885       0  362887  362888  362888       0  362890  362891
  362891       0  362893  362894  362894       0  362896  362897  362897       0
  362899  362900  362900       0  362902  362903  362903       0  362905  362906
  362906       0  362908  362909  362909       0  362911  362912  362912       0
  362914  362915  362915       0  362917  362918  362918       0  362920  362921
  362921       0  362923  362924  362924       0  362926  362927  362927       0
  362929  362930  362930       0  362932  362933  362933       0  362935  362936
  362936       0  362938  362939  362939       0  362941  362942  362942       0
  362944  362945  362945       0  362947  362948  362948       0  362950  362951
  362951       0  362953  362954  362954       0  362956  362957  362957       0
  362959  362960  362960       0  362962  362963  362963       0  362965  362966
  362966       0  362968  362969  362969       0  362971  362972  362972       0
  362974  362975  362975       0  362977  362978  362978       0  362980  362981
  362981       0  362983  362984  362984       0  362986  362987  362987       0
  362989  362990  362990       0  362992  362993  362993       0  362995  362996
  362996       0  362998  362999  362999       0  363001  363002  363002       0
  363004  363005  363005       0  363007  363008  363008       0  363010  363011
  363011       0  363013  363014  363014       0  363016  363017  363017       0
  363019  363020  363020       0  363022  363023  363023       0  363025  363026
  363026       0  363028  363029  363029       0  363031  363032  363032       0
  363034  363035  363035       0  363037  363038  363038       0  363040  363041
  363041       0  363043  363044  363044       0  363046  363047  363047       0
  363049  363050  363050       0  363052  363053  363053       0  363055  363056
  363056       0  363058  363059  363059       0  363061  363062  363062       0
  363064  363065  363065       0  363067  363068  363068       0  363070  363071
  363071       0  363073  363074  363074       0  363076  363077  363077       0
  363079  363080  363080       0  363082  363083  363083       0  363085  363086
  363086       0  363088  363089  363089       0  363091  363092  363092       0
  363094  363095  363095       0  363097  363098  363098       0  363100  363101
  363101       0  363103  363104  363104       0  363106  363107  363107       0
  363109  363110  363110       0  363112  363113  363113       0  363115  363116
  363116       0  363118  363119  363119       0  363121  363122  363122       0
  363124  363125  363125       0  363127  363128  363128       0  363130  363131
  363131       0  363133  363134  363134       0  363136  363137  363137       0
  363139  363140  363140       0  363142  363143  363143       0  363145  363146
  363146       0  363148  363149  363149       0  363151  363152  363152       0
  363154  363155  363155       0  363157  363158  363158       0  363160  363161
  363161       0  363163  363164  363164       0  363166  363167  363167       0
  363169  363170  363170       0  363172  363173  363173       0  363175  363176
  363176       0  363178  363179  363179       0  363181  363182  363182       0
  363184  363185  363185       0  363187  363188  363188       0  363190  363191
  363191       0  363193  363194  363194       0  363196  363197  363197       0
  363199  363200  363200       0  363202  363203  363203       0  363205  363206
  363206       0  363208  363209  363209       0  363211  363212  363212       0
  363214  363215  363215       0  363217  363218  363218       0  363220  363221
  363221       0  363223  363224  363224       0  363226  363227  363227       0
  363229  363230  363230       0  363232  363233  363233       0  363235  363236
  363236       0  363238  363239  363239       0  363241  363242  363242       0
  363244  363245  363245       0  363247  363248  363248       0  363250  363251
  363251       0  363253  363254  363254       0  363256  363257  363257       0
  363259  363260  363260       0  363262  363263  363263       0  363265  363266
  363266       0  363268  363269  363269       0  363271  363272  363272       0
  363274  363275  363275       0  363277  363278  363278       0  363280  363281
  363281       0  363283  363284  363284       0  363286  363287  363287       0
  363289  363290  363290       0  363292  363293  363293       0  363295  363296
  363296       0  363298  363299  363299       0  363301  363302  363302       0
  363304  363305  363305       0  363307  363308  363308       0  363310  363311
  363311       0  363313  363314  363314       0  363316  363317  363317       0
  363319  363320  363320       0  363322  363323  363323       0  363325  363326
  363326       0  363328  363329  363329       0  363331  363332  363332       0
  363334  363335  363335       0  363337  363338  363338       0  363340  363341
  363341       0  363343  363344  363344       0  363346  363347  363347       0
  363349  363350  363350       0  363352  363353  363353       0  363355  363356
  363356       0  363358  363359  363359       0  363361  363362  363362       0
  363364  363365  363365       0  363367  363368  363368       0  363370  363371
  363371       0  363373  363374  363374       0  363376  363377  363377       0
  363379  363380  363380       0  363382  363383  363383       0  363385  363386
  363386       0  363388  363389  363389       0  363391  363392  363392       0
  363394  363395  363395       0  363397  363398  363398       0  363400  363401
  363401       0  363403  363404  363404       0  363406  363407  363407       0
  363409  363410  363410       0  363412  363413  363413       0  363415  363416
  363416       0  363418  363419  363419       0  363421  363422  363422       0
  363424  363425  363425       0  363427  363428  363428       0  363430  363431
  363431       0  363433  363434  363434       0  363436  363437  363437       0
  363439  363440  363440       0  363442  363443  363443       0  363445  363446
  363446       0  363448  363449  363449       0  363451  363452  363452       0
  363454  363455  363455       0  363457  363458  363458       0  363460  363461
  363461       0  363463  363464  363464       0  363466  363467  363467       0
  363469  363470  363470       0  363472  363473  363473       0  363475  363476
  363476       0  363478  363479  363479       0  363481  363482  363482       0
  363484  363485  363485       0  363487  363488  363488       0  363490  363491
  363491       0  363493  363494  363494       0  363496  363497  363497       0
  363499  363500  363500       0  363502  363503  363503       0  363505  363506
  363506       0  363508  363509  363509       0  363511  363512  363512       0
  363514  363515  363515       0  363517  363518  363518       0  363520  363521
  363521       0  363523  363524  363524       0  363526  363527  363527       0
  363529  363530  363530       0  363532  363533  363533       0  363535  363536
  363536       0  363538  363539  363539       0  363541  363542  363542       0
  363544  363545  363545       0  363547  363548  363548       0  363550  363551
  363551       0  363553  363554  363554       0  363556  363557  363557       0
  363559  363560  363560       0  363562  363563  363563       0  363565  363566
  363566       0  363568  363569  363569       0  363571  363572  363572       0
  363574  363575  363575       0  363577  363578  363578       0  363580  363581
  363581       0  363583  363584  363584       0  363586  363587  363587       0
  363589  363590  363590       0  363592  363593  363593       0  363595  363596
  363596       0  363598  363599  363599       0  363601  363602  363602       0
  363604  363605  363605       0  363607  363608  363608       0  363610  363611
  363611       0  363613  363614  363614       0  363616  363617  363617       0
  363619  363620  363620       0  363622  363623  363623       0  363625  363626
  363626       0  363628  363629  363629       0  363631  363632  363632       0
  363634  363635  363635       0  363637  363638  363638       0  363640  363641
  363641       0  363643  363644  363644       0  363646  363647  363647       0
  363649  363650  363650       0  363652  363653  363653       0  363655  363656
  363656       0  363658  363659  363659       0  363661  363662  363662       0
  363664  363665  363665       0  363667  363668  363668       0  363670  363671
  363671       0  363673  363674  363674       0  363676  363677  363677       0
  363679  363680  363680       0  363682  363683  363683       0  363685  363686
  363686       0  363688  363689  363689       0  363691  363692  363692       0
  363694  363695  363695       0  363697  363698  363698       0  363700  363701
  363701       0  363703  363704  363704       0  363706  363707  363707       0
  363709  363710  363710       0  363712  363713  363713       0  363715  363716
  363716       0  363718  363719  363719       0  363721  363722  363722       0
  363724  363725  363725       0  363727  363728  363728       0  363730  363731
  363731       0  363733  363734  363734       0  363736  363737  363737       0
  363739  363740  363740       0  363742  363743  363743       0  363745  363746
  363746       0  363748  363749  363749       0  363751  363752  363752       0
  363754  363755  363755       0  363757  363758  363758       0  363760  363761
  363761       0  363763  363764  363764       0  363766  363767  363767       0
  363769  363770  363770       0  363772  363773  363773       0  363775  363776
  363776       0  363778  363779  363779       0  363781  363782  363782       0
  363784  363785  363785       0  363787  363788  363788       0  363790  363791
  363791       0  363793  363794  363794       0  363796  363797  363797       0
  363799  363800  363800       0  363802  363803  363803       0  363805  363806
  363806       0  363808  363809  363809       0  363811  363812  363812       0
  363814  363815  363815       0  363817  363818  363818       0  363820  363821
  363821       0  363823  363824  363824       0  363826  363827  363827       0
  363829  363830  363830       0  363832  363833  363833       0  363835  363836
  363836       0  363838  363839  363839       0  363841  363842  363842       0
  363844  363845  363845       0  363847  363848  363848       0  363850  363851
  363851       0  363853  363854  363854       0  363856  363857  363857       0
  363859  363860  363860       0  363862  363863  363863       0  363865  363866
  363866       0  363868  363869  363869       0  363871  363872  363872       0
  363874  363875  363875       0  363877  363878  363878       0  363880  363881
  363881       0  363883  363884  363884       0  363886  363887  363887       0
  363889  363890  363890       0  363892  363893  363893       0  363895  363896
  363896       0  363898  363899  363899       0  363901  363902  363902       0
  363904  363905  363905       0  363907  363908  363908       0  363910  363911
  363911       0  363913  363914  363914       0  363916  363917  363917       0
  363919  363920  363920       0  363922  363923  363923       0  363925  363926
  363926       0  363928  363929  363929       0  363931  363932  363932       0
  363934  363935  363935       0  363937  363938  363938       0  363940  363941
  363941       0  363943  363944  363944       0  363946  363947  363947       0
  363949  363950  363950       0  363952  363953  363953       0  363955  363956
  363956       0  363958  363959  363959       0  363961  363962  363962       0
  363964  363965  363965       0  363967  363968  363968       0  363970  363971
  363971       0  363973  363974  363974       0  363976  363977  363977       0
  363979  363980  363980       0  363982  363983  363983       0  363985  363986
  363986       0  363988  363989  363989       0  363991  363992  363992       0
  363994  363995  363995       0  363997  363998  363998       0  364000  364001
  364001       0  364003  364004  364004       0  364006  364007  364007       0
  364009  364010  364010       0  364012  364013  364013       0  364015  364016
  364016       0  364018  364019  364019       0  364021  364022  364022       0
  364024  364025  364025       0  364027  364028  364028       0  364030  364031
  364031       0  364033  364034  364034       0  364036  364037  364037       0
  364039  364040  364040       0  364042  364043  364043       0  364045  364046
  364046       0  364048  364049  364049       0  364051  364052  364052       0
  364054  364055  364055       0  364057  364058  364058       0  364060  364061
  364061       0  364063  364064  364064       0  364066  364067  364067       0
  364069  364070  364070       0  364072  364073  364073       0  364075  364076
  364076       0  364078  364079  364079       0  364081  364082  364082       0
  364084  364085  364085       0  364087  364088  364088       0  364090  364091
  364091       0  364093  364094  364094       0  364096  364097  364097       0
  364099  364100  364100       0  364102  364103  364103       0  364105  364106
  364106       0  364108  364109  364109       0  364111  364112  364112       0
  364114  364115  364115       0  364117  364118  364118       0  364120  364121
  364121       0  364123  364124  364124       0  364126  364127  364127       0
  364129  364130  364130       0  364132  364133  364133       0  364135  364136
  364136       0  364138  364139  364139       0  364141  364142  364142       0
  364144  364145  364145       0  364147  364148  364148       0  364150  364151
  364151       0  364153  364154  364154       0  364156  364157  364157       0
  364159  364160  364160       0  364162  364163  364163       0  364165  364166
  364166       0  364168  364169  364169       0  364171  364172  364172       0
  364174  364175  364175       0  364177  364178  364178       0  364180  364181
  364181       0  364183  364184  364184       0  364186  364187  364187       0
  364189  364190  364190       0  364192  364193  364193       0  364195  364196
  364196       0  364198  364199  364199       0  364201  364202  364202       0
  364204  364205  364205       0  364207  364208  364208       0  364210  364211
  364211       0  364213  364214  364214       0  364216  364217  364217       0
  364219  364220  364220       0  364222  364223  364223       0  364225  364226
  364226       0  364228  364229  364229       0  364231  364232  364232       0
  364234  364235  364235       0  364237  364238  364238       0  364240  364241
  364241       0  364243  364244  364244       0  364246  364247  364247       0
  364249  364250  364250       0  364252  364253  364253       0  364255  364256
  364256       0  364258  364259  364259       0  364261  364262  364262       0
  364264  364265  364265       0  364267  364268  364268       0  364270  364271
  364271       0  364273  364274  364274       0  364276  364277  364277       0
  364279  364280  364280       0  364282  364283  364283       0  364285  364286
  364286       0  364288  364289  364289       0  364291  364292  364292       0
  364294  364295  364295       0  364297  364298  364298       0  364300  364301
  364301       0  364303  364304  364304       0  364306  364307  364307       0
  364309  364310  364310       0  364312  364313  364313       0  364315  364316
  364316       0  364318  364319  364319       0  364321  364322  364322       0
  364324  364325  364325       0  364327  364328  364328       0  364330  364331
  364331       0  364333  364334  364334       0  364336  364337  364337       0
  364339  364340  364340       0  364342  364343  364343       0  364345  364346
  364346       0  364348  364349  364349       0  364351  364352  364352       0
  364354  364355  364355       0  364357  364358  364358       0  364360  364361
  364361       0  364363  364364  364364       0  364366  364367  364367       0
  364369  364370  364370       0  364372  364373  364373       0  364375  364376
  364376       0  364378  364379  364379       0  364381  364382  364382       0
  364384  364385  364385       0  364387  364388  364388       0  364390  364391
  364391       0  364393  364394  364394       0  364396  364397  364397       0
  364399  364400  364400       0  364402  364403  364403       0  364405  364406
  364406       0  364408  364409  364409       0  364411  364412  364412       0
  364414  364415  364415       0  364417  364418  364418       0  364420  364421
  364421       0  364423  364424  364424       0  364426  364427  364427       0
  364429  364430  364430       0  364432  364433  364433       0  364435  364436
  364436       0  364438  364439  364439       0  364441  364442  364442       0
  364444  364445  364445       0  364447  364448  364448       0  364450  364451
  364451       0  364453  364454  364454       0  364456  364457  364457       0
  364459  364460  364460       0  364462  364463  364463       0  364465  364466
  364466       0  364468  364469  364469       0  364471  364472  364472       0
  364474  364475  364475       0  364477  364478  364478       0  364480  364481
  364481       0  364483  364484  364484       0  364486  364487  364487       0
  364489  364490  364490       0  364492  364493  364493       0  364495  364496
  364496       0  364498  364499  364499       0  364501  364502  364502       0
  364504  364505  364505       0  364507  364508  364508       0  364510  364511
  364511       0  364513  364514  364514       0  364516  364517  364517       0
  364519  364520  364520       0  364522  364523  364523       0  364525  364526
  364526       0  364528  364529  364529       0  364531  364532  364532       0
  364534  364535  364535       0  364537  364538  364538       0  364540  364541
  364541       0  364543  364544  364544       0  364546  364547  364547       0
  364549  364550  364550       0  364552  364553  364553       0  364555  364556
  364556       0  364558  364559  364559       0  364561  364562  364562       0
  364564  364565  364565       0  364567  364568  364568       0  364570  364571
  364571       0  364573  364574  364574       0  364576  364577  364577       0
  364579  364580  364580       0  364582  364583  364583       0  364585  364586
  364586       0  364588  364589  364589       0  364591  364592  364592       0
  364594  364595  364595       0  364597  364598  364598       0  364600  364601
  364601       0  364603  364604  364604       0  364606  364607  364607       0
  364609  364610  364610       0  364612  364613  364613       0  364615  364616
  364616       0  364618  364619  364619       0  364621  364622  364622       0
  364624  364625  364625       0  364627  364628  364628       0  364630  364631
  364631       0  364633  364634  364634       0  364636  364637  364637       0
  364639  364640  364640       0  364642  364643  364643       0  364645  364646
  364646       0  364648  364649  364649       0  364651  364652  364652       0
  364654  364655  364655       0  364657  364658  364658       0  364660  364661
  364661       0  364663  364664  364664       0  364666  364667  364667       0
  364669  364670  364670       0  364672  364673  364673       0  364675  364676
  364676       0  364678  364679  364679       0  364681  364682  364682       0
  364684  364685  364685       0  364687  364688  364688       0  364690  364691
  364691       0  364693  364694  364694       0  364696  364697  364697       0
  364699  364700  364700       0  364702  364703  364703       0  364705  364706
  364706       0  364708  364709  364709       0  364711  364712  364712       0
  364714  364715  364715       0  364717  364718  364718       0  364720  364721
  364721       0  364723  364724  364724       0  364726  364727  364727       0
  364729  364730  364730       0  364732  364733  364733       0  364735  364736
  364736       0  364738  364739  364739       0  364741  364742  364742       0
  364744  364745  364745       0  364747  364748  364748       0  364750  364751
  364751       0  364753  364754  364754       0  364756  364757  364757       0
  364759  364760  364760       0  364762  364763  364763       0  364765  364766
  364766       0  364768  364769  364769       0  364771  364772  364772       0
  364774  364775  364775       0  364777  364778  364778       0  364780  364781
  364781       0  364783  364784  364784       0  364786  364787  364787       0
  364789  364790  364790       0  364792  364793  364793       0  364795  364796
  364796       0  364798  364799  364799       0  364801  364802  364802       0
  364804  364805  364805       0  364807  364808  364808       0  364810  364811
  364811       0  364813  364814  364814       0  364816  364817  364817       0
  364819  364820  364820       0  364822  364823  364823       0  364825  364826
  364826       0  364828  364829  364829       0  364831  364832  364832       0
  364834  364835  364835       0  364837  364838  364838       0  364840  364841
  364841       0  364843  364844  364844       0  364846  364847  364847       0
  364849  364850  364850       0  364852  364853  364853       0  364855  364856
  364856       0  364858  364859  364859       0  364861  364862  364862       0
  364864  364865  364865       0  364867  364868  364868       0  364870  364871
  364871       0  364873  364874  364874       0  364876  364877  364877       0
  364879  364880  364880       0  364882  364883  364883       0  364885  364886
  364886       0  364888  364889  364889       0  364891  364892  364892       0
  364894  364895  364895       0  364897  364898  364898       0  364900  364901
  364901       0  364903  364904  364904       0  364906  364907  364907       0
  364909  364910  364910       0  364912  364913  364913       0  364915  364916
  364916       0  364918  364919  364919       0  364921  364922  364922       0
  364924  364925  364925       0  364927  364928  364928       0  364930  364931
  364931       0  364933  364934  364934       0  364936  364937  364937       0
  364939  364940  364940       0  364942  364943  364943       0  364945  364946
  364946       0  364948  364949  364949       0  364951  364952  364952       0
  364954  364955  364955       0  364957  364958  364958       0  364960  364961
  364961       0  364963  364964  364964       0  364966  364967  364967       0
  364969  364970  364970       0  364972  364973  364973       0  364975  364976
  364976       0  364978  364979  364979       0  364981  364982  364982       0
  364984  364985  364985       0  364987  364988  364988       0  364990  364991
  364991       0  364993  364994  364994       0  364996  364997  364997       0
  364999  365000  365000       0  365002  365003  365003       0  365005  365006
  365006       0  365008  365009  365009       0  365011  365012  365012       0
  365014  365015  365015       0  365017  365018  365018       0  365020  365021
  365021       0  365023  365024  365024       0  365026  365027  365027       0
  365029  365030  365030       0  365032  365033  365033       0  365035  365036
  365036       0  365038  365039  365039       0  365041  365042  365042       0
  365044  365045  365045       0  365047  365048  365048       0  365050  365051
  365051       0  365053  365054  365054       0  365056  365057  365057       0
  365059  365060  365060       0  365062  365063  365063       0  365065  365066
  365066       0  365068  365069  365069       0  365071  365072  365072       0
  365074  365075  365075       0  365077  365078  365078       0  365080  365081
  365081       0  365083  365084  365084       0  365086  365087  365087       0
  365089  365090  365090       0  365092  365093  365093       0  365095  365096
  365096       0  365098  365099  365099       0  365101  365102  365102       0
  365104  365105  365105       0  365107  365108  365108       0  365110  365111
  365111       0  365113  365114  365114       0  365116  365117  365117       0
  365119  365120  365120       0  365122  365123  365123       0  365125  365126
  365126       0  365128  365129  365129       0  365131  365132  365132       0
  365134  365135  365135       0  365137  365138  365138       0  365140  365141
  365141       0  365143  365144  365144       0  365146  365147  365147       0
  365149  365150  365150       0  365152  365153  365153       0  365155  365156
  365156       0  365158  365159  365159       0  365161  365162  365162       0
  365164  365165  365165       0  365167  365168  365168       0  365170  365171
  365171       0  365173  365174  365174       0  365176  365177  365177       0
  365179  365180  365180       0  365182  365183  365183       0  365185  365186
  365186       0  365188  365189  365189       0  365191  365192  365192       0
  365194  365195  365195       0  365197  365198  365198       0  365200  365201
  365201       0  365203  365204  365204       0  365206  365207  365207       0
  365209  365210  365210       0  365212  365213  365213       0  365215  365216
  365216       0  365218  365219  365219       0  365221  365222  365222       0
  365224  365225  365225       0  365227  365228  365228       0  365230  365231
  365231       0  365233  365234  365234       0  365236  365237  365237       0
  365239  365240  365240       0  365242  365243  365243       0  365245  365246
  365246       0  365248  365249  365249       0  365251  365252  365252       0
  365254  365255  365255       0  365257  365258  365258       0  365260  365261
  365261       0  365263  365264  365264       0  365266  365267  365267       0
  365269  365270  365270       0  365272  365273  365273       0  365275  365276
  365276       0  365278  365279  365279       0  365281  365282  365282       0
  365284  365285  365285       0  365287  365288  365288       0  365290  365291
  365291       0  365293  365294  365294       0  365296  365297  365297       0
  365299  365300  365300       0  365302  365303  365303       0  365305  365306
  365306       0  365308  365309  365309       0  365311  365312  365312       0
  365314  365315  365315       0  365317  365318  365318       0  365320  365321
  365321       0  365323  365324  365324       0  365326  365327  365327       0
  365329  365330  365330       0  365332  365333  365333       0  365335  365336
  365336       0  365338  365339  365339       0  365341  365342  365342       0
  365344  365345  365345       0  365347  365348  365348       0  365350  365351
  365351       0  365353  365354  365354       0  365356  365357  365357       0
  365359  365360  365360       0  365362  365363  365363       0  365365  365366
  365366       0  365368  365369  365369       0  365371  365372  365372       0
  365374  365375  365375       0  365377  365378  365378       0  365380  365381
  365381       0  365383  365384  365384       0  365386  365387  365387       0
  365389  365390  365390       0  365392  365393  365393       0  365395  365396
  365396       0  365398  365399  365399       0  365401  365402  365402       0
  365404  365405  365405       0  365407  365408  365408       0  365410  365411
  365411       0  365413  365414  365414       0  365416  365417  365417       0
  365419  365420  365420       0  365422  365423  365423       0  365425  365426
  365426       0  365428  365429  365429       0  365431  365432  365432       0
  365434  365435  365435       0  365437  365438  365438       0  365440  365441
  365441       0  365443  365444  365444       0  365446  365447  365447       0
  365449  365450  365450       0  365452  365453  365453       0  365455  365456
  365456       0  365458  365459  365459       0  365461  365462  365462       0
  365464  365465  365465       0  365467  365468  365468       0  365470  365471
  365471       0  365473  365474  365474       0  365476  365477  365477       0
  365479  365480  365480       0  365482  365483  365483       0  365485  365486
  365486       0  365488  365489  365489       0  365491  365492  365492       0
  365494  365495  365495       0  365497  365498  365498       0  365500  365501
  365501       0  365503  365504  365504       0  365506  365507  365507       0
  365509  365510  365510       0  365512  365513  365513       0  365515  365516
  365516       0  365518  365519  365519       0  365521  365522  365522       0
  365524  365525  365525       0  365527  365528  365528       0  365530  365531
  365531       0  365533  365534  365534       0  365536  365537  365537       0
  365539  365540  365540       0  365542  365543  365543       0  365545  365546
  365546       0  365548  365549  365549       0  365551  365552  365552       0
  365554  365555  365555       0  365557  365558  365558       0  365560  365561
  365561       0  365563  365564  365564       0  365566  365567  365567       0
  365569  365570  365570       0  365572  365573  365573       0  365575  365576
  365576       0  365578  365579  365579       0  365581  365582  365582       0
  365584  365585  365585       0  365587  365588  365588       0  365590  365591
  365591       0  365593  365594  365594       0  365596  365597  365597       0
  365599  365600  365600       0  365602  365603  365603       0  365605  365606
  365606       0  365608  365609  365609       0  365611  365612  365612       0
  365614  365615  365615       0  365617  365618  365618       0  365620  365621
  365621       0  365623  365624  365624       0  365626  365627  365627       0
  365629  365630  365630       0  365632  365633  365633       0  365635  365636
  365636       0  365638  365639  365639       0  365641  365642  365642       0
  365644  365645  365645       0  365647  365648  365648       0  365650  365651
  365651       0  365653  365654  365654       0  365656  365657  365657       0
  365659  365660  365660       0  365662  365663  365663       0  365665  365666
  365666       0  365668  365669  365669       0  365671  365672  365672       0
  365674  365675  365675       0  365677  365678  365678       0  365680  365681
  365681       0  365683  365684  365684       0  365686  365687  365687       0
  365689  365690  365690       0  365692  365693  365693       0  365695  365696
  365696       0  365698  365699  365699       0  365701  365702  365702       0
  365704  365705  365705       0  365707  365708  365708       0  365710  365711
  365711       0  365713  365714  365714       0  365716  365717  365717       0
  365719  365720  365720       0  365722  365723  365723       0  365725  365726
  365726       0  365728  365729  365729       0  365731  365732  365732       0
  365734  365735  365735       0  365737  365738  365738       0  365740  365741
  365741       0  365743  365744  365744       0  365746  365747  365747       0
  365749  365750  365750       0  365752  365753  365753       0  365755  365756
  365756       0  365758  365759  365759       0  365761  365762  365762       0
  365764  365765  365765       0  365767  365768  365768       0  365770  365771
  365771       0  365773  365774  365774       0  365776  365777  365777       0
  365779  365780  365780       0  365782  365783  365783       0  365785  365786
  365786       0  365788  365789  365789       0  365791  365792  365792       0
  365794  365795  365795       0  365797  365798  365798       0  365800  365801
  365801       0  365803  365804  365804       0  365806  365807  365807       0
  365809  365810  365810       0  365812  365813  365813       0  365815  365816
  365816       0  365818  365819  365819       0  365821  365822  365822       0
  365824  365825  365825       0  365827  365828  365828       0  365830  365831
  365831       0  365833  365834  365834       0  365836  365837  365837       0
  365839  365840  365840       0  365842  365843  365843       0  365845  365846
  365846       0  365848  365849  365849       0  365851  365852  365852       0
  365854  365855  365855       0  365857  365858  365858       0  365860  365861
  365861       0  365863  365864  365864       0  365866  365867  365867       0
  365869  365870  365870       0  365872  365873  365873       0  365875  365876
  365876       0  365878  365879  365879       0  365881  365882  365882       0
  365884  365885  365885       0  365887  365888  365888       0  365890  365891
  365891       0  365893  365894  365894       0  365896  365897  365897       0
  365899  365900  365900       0  365902  365903  365903       0  365905  365906
  365906       0  365908  365909  365909       0  365911  365912  365912       0
  365914  365915  365915       0  365917  365918  365918       0  365920  365921
  365921       0  365923  365924  365924       0  365926  365927  365927       0
  365929  365930  365930       0  365932  365933  365933       0  365935  365936
  365936       0  365938  365939  365939       0  365941  365942  365942       0
  365944  365945  365945       0  365947  365948  365948       0  365950  365951
  365951       0  365953  365954  365954       0  365956  365957  365957       0
  365959  365960  365960       0  365962  365963  365963       0  365965  365966
  365966       0  365968  365969  365969       0  365971  365972  365972       0
  365974  365975  365975       0  365977  365978  365978       0  365980  365981
  365981       0  365983  365984  365984       0  365986  365987  365987       0
  365989  365990  365990       0  365992  365993  365993       0  365995  365996
  365996       0  365998  365999  365999       0  366001  366002  366002       0
  366004  366005  366005       0  366007  366008  366008       0  366010  366011
  366011       0  366013  366014  366014       0  366016  366017  366017       0
  366019  366020  366020       0  366022  366023  366023       0  366025  366026
  366026       0  366028  366029  366029       0  366031  366032  366032       0
  366034  366035  366035       0  366037  366038  366038       0  366040  366041
  366041       0  366043  366044  366044       0  366046  366047  366047       0
  366049  366050  366050       0  366052  366053  366053       0  366055  366056
  366056       0  366058  366059  366059       0  366061  366062  366062       0
  366064  366065  366065       0  366067  366068  366068       0  366070  366071
  366071       0  366073  366074  366074       0  366076  366077  366077       0
  366079  366080  366080       0  366082  366083  366083       0  366085  366086
  366086       0  366088  366089  366089       0  366091  366092  366092       0
  366094  366095  366095       0  366097  366098  366098       0  366100  366101
  366101       0  366103  366104  366104       0  366106  366107  366107       0
  366109  366110  366110       0  366112  366113  366113       0  366115  366116
  366116       0  366118  366119  366119       0  366121  366122  366122       0
  366124  366125  366125       0  366127  366128  366128       0  366130  366131
  366131       0  366133  366134  366134       0  366136  366137  366137       0
  366139  366140  366140       0  366142  366143  366143       0  366145  366146
  366146       0  366148  366149  366149       0  366151  366152  366152       0
  366154  366155  366155       0  366157  366158  366158       0  366160  366161
  366161       0  366163  366164  366164       0  366166  366167  366167       0
  366169  366170  366170       0  366172  366173  366173       0  366175  366176
  366176       0  366178  366179  366179       0  366181  366182  366182       0
  366184  366185  366185       0  366187  366188  366188       0  366190  366191
  366191       0  366193  366194  366194       0  366196  366197  366197       0
  366199  366200  366200       0  366202  366203  366203       0  366205  366206
  366206       0  366208  366209  366209       0  366211  366212  366212       0
  366214  366215  366215       0  366217  366218  366218       0  366220  366221
  366221       0  366223  366224  366224       0  366226  366227  366227       0
  366229  366230  366230       0  366232  366233  366233       0  366235  366236
  366236       0  366238  366239  366239       0  366241  366242  366242       0
  366244  366245  366245       0  366247  366248  366248       0  366250  366251
  366251       0  366253  366254  366254       0  366256  366257  366257       0
  366259  366260  366260       0  366262  366263  366263       0  366265  366266
  366266       0  366268  366269  366269       0  366271  366272  366272       0
  366274  366275  366275       0  366277  366278  366278       0  366280  366281
  366281       0  366283  366284  366284       0  366286  366287  366287       0
  366289  366290  366290       0  366292  366293  366293       0  366295  366296
  366296       0  366298  366299  366299       0  366301  366302  366302       0
  366304  366305  366305       0  366307  366308  366308       0  366310  366311
  366311       0  366313  366314  366314       0  366316  366317  366317       0
  366319  366320  366320       0  366322  366323  366323       0  366325  366326
  366326       0  366328  366329  366329       0  366331  366332  366332       0
  366334  366335  366335       0  366337  366338  366338       0  366340  366341
  366341       0  366343  366344  366344       0  366346  366347  366347       0
  366349  366350  366350       0  366352  366353  366353       0  366355  366356
  366356       0  366358  366359  366359       0  366361  366362  366362       0
  366364  366365  366365       0  366367  366368  366368       0  366370  366371
  366371       0  366373  366374  366374       0  366376  366377  366377       0
  366379  366380  366380       0  366382  366383  366383       0  366385  366386
  366386       0  366388  366389  366389       0  366391  366392  366392       0
  366394  366395  366395       0  366397  366398  366398       0  366400  366401
  366401       0  366403  366404  366404       0  366406  366407  366407       0
  366409  366410  366410       0  366412  366413  366413       0  366415  366416
  366416       0  366418  366419  366419       0  366421  366422  366422       0
  366424  366425  366425       0  366427  366428  366428       0  366430  366431
  366431       0  366433  366434  366434       0  366436  366437  366437       0
  366439  366440  366440       0  366442  366443  366443       0  366445  366446
  366446       0  366448  366449  366449       0  366451  366452  366452       0
  366454  366455  366455       0  366457  366458  366458       0  366460  366461
  366461       0  366463  366464  366464       0  366466  366467  366467       0
  366469  366470  366470       0  366472  366473  366473       0  366475  366476
  366476       0  366478  366479  366479       0  366481  366482  366482       0
  366484  366485  366485       0  366487  366488  366488       0  366490  366491
  366491       0  366493  366494  366494       0  366496  366497  366497       0
  366499  366500  366500       0  366502  366503  366503       0  366505  366506
  366506       0  366508  366509  366509       0  366511  366512  366512       0
  366514  366515  366515       0  366517  366518  366518       0  366520  366521
  366521       0  366523  366524  366524       0  366526  366527  366527       0
  366529  366530  366530       0  366532  366533  366533       0  366535  366536
  366536       0  366538  366539  366539       0  366541  366542  366542       0
  366544  366545  366545       0  366547  366548  366548       0  366550  366551
  366551       0  366553  366554  366554       0  366556  366557  366557       0
  366559  366560  366560       0  366562  366563  366563       0  366565  366566
  366566       0  366568  366569  366569       0  366571  366572  366572       0
  366574  366575  366575       0  366577  366578  366578       0  366580  366581
  366581       0  366583  366584  366584       0  366586  366587  366587       0
  366589  366590  366590       0  366592  366593  366593       0  366595  366596
  366596       0  366598  366599  366599       0  366601  366602  366602       0
  366604  366605  366605       0  366607  366608  366608       0  366610  366611
  366611       0  366613  366614  366614       0  366616  366617  366617       0
  366619  366620  366620       0  366622  366623  366623       0  366625  366626
  366626       0  366628  366629  366629       0  366631  366632  366632       0
  366634  366635  366635       0  366637  366638  366638       0  366640  366641
  366641       0  366643  366644  366644       0  366646  366647  366647       0
  366649  366650  366650       0  366652  366653  366653       0  366655  366656
  366656       0  366658  366659  366659       0  366661  366662  366662       0
  366664  366665  366665       0  366667  366668  366668       0  366670  366671
  366671       0  366673  366674  366674       0  366676  366677  366677       0
  366679  366680  366680       0  366682  366683  366683       0  366685  366686
  366686       0  366688  366689  366689       0  366691  366692  366692       0
  366694  366695  366695       0  366697  366698  366698       0  366700  366701
  366701       0  366703  366704  366704       0  366706  366707  366707       0
  366709  366710  366710       0  366712  366713  366713       0  366715  366716
  366716       0  366718  366719  366719       0  366721  366722  366722       0
  366724  366725  366725       0  366727  366728  366728       0  366730  366731
  366731       0  366733  366734  366734       0  366736  366737  366737       0
  366739  366740  366740       0  366742  366743  366743       0  366745  366746
  366746       0  366748  366749  366749       0  366751  366752  366752       0
  366754  366755  366755       0  366757  366758  366758       0  366760  366761
  366761       0  366763  366764  366764       0  366766  366767  366767       0
  366769  366770  366770       0  366772  366773  366773       0  366775  366776
  366776       0  366778  366779  366779       0  366781  366782  366782       0
  366784  366785  366785       0  366787  366788  366788       0  366790  366791
  366791       0  366793  366794  366794       0  366796  366797  366797       0
  366799  366800  366800       0  366802  366803  366803       0  366805  366806
  366806       0  366808  366809  366809       0  366811  366812  366812       0
  366814  366815  366815       0  366817  366818  366818       0  366820  366821
  366821       0  366823  366824  366824       0  366826  366827  366827       0
  366829  366830  366830       0  366832  366833  366833       0  366835  366836
  366836       0  366838  366839  366839       0  366841  366842  366842       0
  366844  366845  366845       0  366847  366848  366848       0  366850  366851
  366851       0  366853  366854  366854       0  366856  366857  366857       0
  366859  366860  366860       0  366862  366863  366863       0  366865  366866
  366866       0  366868  366869  366869       0  366871  366872  366872       0
  366874  366875  366875       0  366877  366878  366878       0  366880  366881
  366881       0  366883  366884  366884       0  366886  366887  366887       0
  366889  366890  366890       0  366892  366893  366893       0  366895  366896
  366896       0  366898  366899  366899       0  366901  366902  366902       0
  366904  366905  366905       0  366907  366908  366908       0  366910  366911
  366911       0  366913  366914  366914       0  366916  366917  366917       0
  366919  366920  366920       0  366922  366923  366923       0  366925  366926
  366926       0  366928  366929  366929       0  366931  366932  366932       0
  366934  366935  366935       0  366937  366938  366938       0  366940  366941
  366941       0  366943  366944  366944       0  366946  366947  366947       0
  366949  366950  366950       0  366952  366953  366953       0  366955  366956
  366956       0  366958  366959  366959       0  366961  366962  366962       0
  366964  366965  366965       0  366967  366968  366968       0  366970  366971
  366971       0  366973  366974  366974       0  366976  366977  366977       0
  366979  366980  366980       0  366982  366983  366983       0  366985  366986
  366986       0  366988  366989  366989       0  366991  366992  366992       0
  366994  366995  366995       0  366997  366998  366998       0  367000  367001
  367001       0  367003  367004  367004       0  367006  367007  367007       0
  367009  367010  367010       0  367012  367013  367013       0  367015  367016
  367016       0  367018  367019  367019       0  367021  367022  367022       0
  367024  367025  367025       0  367027  367028  367028       0  367030  367031
  367031       0  367033  367034  367034       0  367036  367037  367037       0
  367039  367040  367040       0  367042  367043  367043       0  367045  367046
  367046       0  367048  367049  367049       0  367051  367052  367052       0
  367054  367055  367055       0  367057  367058  367058       0  367060  367061
  367061       0  367063  367064  367064       0  367066  367067  367067       0
  367069  367070  367070       0  367072  367073  367073       0  367075  367076
  367076       0  367078  367079  367079       0  367081  367082  367082       0
  367084  367085  367085       0  367087  367088  367088       0  367090  367091
  367091       0  367093  367094  367094       0  367096  367097  367097       0
  367099  367100  367100       0  367102  367103  367103       0  367105  367106
  367106       0  367108  367109  367109       0  367111  367112  367112       0
  367114  367115  367115       0  367117  367118  367118       0  367120  367121
  367121       0  367123  367124  367124       0  367126  367127  367127       0
  367129  367130  367130       0  367132  367133  367133       0  367135  367136
  367136       0  367138  367139  367139       0  367141  367142  367142       0
  367144  367145  367145       0  367147  367148  367148       0  367150  367151
  367151       0  367153  367154  367154       0  367156  367157  367157       0
  367159  367160  367160       0  367162  367163  367163       0  367165  367166
  367166       0  367168  367169  367169       0  367171  367172  367172       0
  367174  367175  367175       0  367177  367178  367178       0  367180  367181
  367181       0  367183  367184  367184       0  367186  367187  367187       0
  367189  367190  367190       0  367192  367193  367193       0  367195  367196
  367196       0  367198  367199  367199       0  367201  367202  367202       0
  367204  367205  367205       0  367207  367208  367208       0  367210  367211
  367211       0  367213  367214  367214       0  367216  367217  367217       0
  367219  367220  367220       0  367222  367223  367223       0  367225  367226
  367226       0  367228  367229  367229       0  367231  367232  367232       0
  367234  367235  367235       0  367237  367238  367238       0  367240  367241
  367241       0  367243  367244  367244       0  367246  367247  367247       0
  367249  367250  367250       0  367252  367253  367253       0  367255  367256
  367256       0  367258  367259  367259       0  367261  367262  367262       0
  367264  367265  367265       0  367267  367268  367268       0  367270  367271
  367271       0  367273  367274  367274       0  367276  367277  367277       0
  367279  367280  367280       0  367282  367283  367283       0  367285  367286
  367286       0  367288  367289  367289       0  367291  367292  367292       0
  367294  367295  367295       0  367297  367298  367298       0  367300  367301
  367301       0  367303  367304  367304       0  367306  367307  367307       0
  367309  367310  367310       0  367312  367313  367313       0  367315  367316
  367316       0  367318  367319  367319       0  367321  367322  367322       0
  367324  367325  367325       0  367327  367328  367328       0  367330  367331
  367331       0  367333  367334  367334       0  367336  367337  367337       0
  367339  367340  367340       0  367342  367343  367343       0  367345  367346
  367346       0  367348  367349  367349       0  367351  367352  367352       0
  367354  367355  367355       0  367357  367358  367358       0  367360  367361
  367361       0  367363  367364  367364       0  367366  367367  367367       0
  367369  367370  367370       0  367372  367373  367373       0  367375  367376
  367376       0  367378  367379  367379       0  367381  367382  367382       0
  367384  367385  367385       0  367387  367388  367388       0  367390  367391
  367391       0  367393  367394  367394       0  367396  367397  367397       0
  367399  367400  367400       0  367402  367403  367403       0  367405  367406
  367406       0  367408  367409  367409       0  367411  367412  367412       0
  367414  367415  367415       0  367417  367418  367418       0  367420  367421
  367421       0  367423  367424  367424       0  367426  367427  367427       0
  367429  367430  367430       0  367432  367433  367433       0  367435  367436
  367436       0  367438  367439  367439       0  367441  367442  367442       0
  367444  367445  367445       0  367447  367448  367448       0  367450  367451
  367451       0  367453  367454  367454       0  367456  367457  367457       0
  367459  367460  367460       0  367462  367463  367463       0  367465  367466
  367466       0  367468  367469  367469       0  367471  367472  367472       0
  367474  367475  367475       0  367477  367478  367478       0  367480  367481
  367481       0  367483  367484  367484       0  367486  367487  367487       0
  367489  367490  367490       0  367492  367493  367493       0  367495  367496
  367496       0  367498  367499  367499       0  367501  367502  367502       0
  367504  367505  367505       0  367507  367508  367508       0  367510  367511
  367511       0  367513  367514  367514       0  367516  367517  367517       0
  367519  367520  367520       0  367522  367523  367523       0  367525  367526
  367526       0  367528  367529  367529       0  367531  367532  367532       0
  367534  367535  367535       0  367537  367538  367538       0  367540  367541
  367541       0  367543  367544  367544       0  367546  367547  367547       0
  367549  367550  367550       0  367552  367553  367553       0  367555  367556
  367556       0  367558  367559  367559       0  367561  367562  367562       0
  367564  367565  367565       0  367567  367568  367568       0  367570  367571
  367571       0  367573  367574  367574       0  367576  367577  367577       0
  367579  367580  367580       0  367582  367583  367583       0  367585  367586
  367586       0  367588  367589  367589       0  367591  367592  367592       0
  367594  367595  367595       0  367597  367598  367598       0  367600  367601
  367601       0  367603  367604  367604       0  367606  367607  367607       0
  367609  367610  367610       0  367612  367613  367613       0  367615  367616
  367616       0  367618  367619  367619       0  367621  367622  367622       0
  367624  367625  367625       0  367627  367628  367628       0  367630  367631
  367631       0  367633  367634  367634       0  367636  367637  367637       0
  367639  367640  367640       0  367642  367643  367643       0  367645  367646
  367646       0  367648  367649  367649       0  367651  367652  367652       0
  367654  367655  367655       0  367657  367658  367658       0  367660  367661
  367661       0  367663  367664  367664       0  367666  367667  367667       0
  367669  367670  367670       0  367672  367673  367673       0  367675  367676
  367676       0  367678  367679  367679       0  367681  367682  367682       0
  367684  367685  367685       0  367687  367688  367688       0  367690  367691
  367691       0  367693  367694  367694       0  367696  367697  367697       0
  367699  367700  367700       0  367702  367703  367703       0  367705  367706
  367706       0  367708  367709  367709       0  367711  367712  367712       0
  367714  367715  367715       0  367717  367718  367718       0  367720  367721
  367721       0  367723  367724  367724       0  367726  367727  367727       0
  367729  367730  367730       0  367732  367733  367733       0  367735  367736
  367736       0  367738  367739  367739       0  367741  367742  367742       0
  367744  367745  367745       0  367747  367748  367748       0  367750  367751
  367751       0  367753  367754  367754       0  367756  367757  367757       0
  367759  367760  367760       0  367762  367763  367763       0  367765  367766
  367766       0  367768  367769  367769       0  367771  367772  367772       0
  367774  367775  367775       0  367777  367778  367778       0  367780  367781
  367781       0  367783  367784  367784       0  367786  367787  367787       0
  367789  367790  367790       0  367792  367793  367793       0  367795  367796
  367796       0  367798  367799  367799       0  367801  367802  367802       0
  367804  367805  367805       0  367807  367808  367808       0  367810  367811
  367811       0  367813  367814  367814       0  367816  367817  367817       0
  367819  367820  367820       0  367822  367823  367823       0  367825  367826
  367826       0  367828  367829  367829       0  367831  367832  367832       0
  367834  367835  367835       0  367837  367838  367838       0  367840  367841
  367841       0  367843  367844  367844       0  367846  367847  367847       0
  367849  367850  367850       0  367852  367853  367853       0  367855  367856
  367856       0  367858  367859  367859       0  367861  367862  367862       0
  367864  367865  367865       0  367867  367868  367868       0  367870  367871
  367871       0  367873  367874  367874       0  367876  367877  367877       0
  367879  367880  367880       0  367882  367883  367883       0  367885  367886
  367886       0  367888  367889  367889       0  367891  367892  367892       0
  367894  367895  367895       0  367897  367898  367898       0  367900  367901
  367901       0  367903  367904  367904       0  367906  367907  367907       0
  367909  367910  367910       0  367912  367913  367913       0  367915  367916
  367916       0  367918  367919  367919       0  367921  367922  367922       0
  367924  367925  367925       0  367927  367928  367928       0  367930  367931
  367931       0  367933  367934  367934       0  367936  367937  367937       0
  367939  367940  367940       0  367942  367943  367943       0  367945  367946
  367946       0  367948  367949  367949       0  367951  367952  367952       0
  367954  367955  367955       0  367957  367958  367958       0  367960  367961
  367961       0  367963  367964  367964       0  367966  367967  367967       0
  367969  367970  367970       0  367972  367973  367973       0  367975  367976
  367976       0  367978  367979  367979       0  367981  367982  367982       0
  367984  367985  367985       0  367987  367988  367988       0  367990  367991
  367991       0  367993  367994  367994       0  367996  367997  367997       0
  367999  368000  368000       0  368002  368003  368003       0  368005  368006
  368006       0  368008  368009  368009       0  368011  368012  368012       0
  368014  368015  368015       0  368017  368018  368018       0  368020  368021
  368021       0  368023  368024  368024       0  368026  368027  368027       0
  368029  368030  368030       0  368032  368033  368033       0  368035  368036
  368036       0  368038  368039  368039       0  368041  368042  368042       0
  368044  368045  368045       0  368047  368048  368048       0  368050  368051
  368051       0  368053  368054  368054       0  368056  368057  368057       0
  368059  368060  368060       0  368062  368063  368063       0  368065  368066
  368066       0  368068  368069  368069       0  368071  368072  368072       0
  368074  368075  368075       0  368077  368078  368078       0  368080  368081
  368081       0  368083  368084  368084       0  368086  368087  368087       0
  368089  368090  368090       0  368092  368093  368093       0  368095  368096
  368096       0  368098  368099  368099       0  368101  368102  368102       0
  368104  368105  368105       0  368107  368108  368108       0  368110  368111
  368111       0  368113  368114  368114       0  368116  368117  368117       0
  368119  368120  368120       0  368122  368123  368123       0  368125  368126
  368126       0  368128  368129  368129       0  368131  368132  368132       0
  368134  368135  368135       0  368137  368138  368138       0  368140  368141
  368141       0  368143  368144  368144       0  368146  368147  368147       0
  368149  368150  368150       0  368152  368153  368153       0  368155  368156
  368156       0  368158  368159  368159       0  368161  368162  368162       0
  368164  368165  368165       0  368167  368168  368168       0  368170  368171
  368171       0  368173  368174  368174       0  368176  368177  368177       0
  368179  368180  368180       0  368182  368183  368183       0  368185  368186
  368186       0  368188  368189  368189       0  368191  368192  368192       0
  368194  368195  368195       0  368197  368198  368198       0  368200  368201
  368201       0  368203  368204  368204       0  368206  368207  368207       0
  368209  368210  368210       0  368212  368213  368213       0  368215  368216
  368216       0  368218  368219  368219       0  368221  368222  368222       0
  368224  368225  368225       0  368227  368228  368228       0  368230  368231
  368231       0  368233  368234  368234       0  368236  368237  368237       0
  368239  368240  368240       0  368242  368243  368243       0  368245  368246
  368246       0  368248  368249  368249       0  368251  368252  368252       0
  368254  368255  368255       0  368257  368258  368258       0  368260  368261
  368261       0  368263  368264  368264       0  368266  368267  368267       0
  368269  368270  368270       0  368272  368273  368273       0  368275  368276
  368276       0  368278  368279  368279       0  368281  368282  368282       0
  368284  368285  368285       0  368287  368288  368288       0  368290  368291
  368291       0  368293  368294  368294       0  368296  368297  368297       0
  368299  368300  368300       0  368302  368303  368303       0  368305  368306
  368306       0  368308  368309  368309       0  368311  368312  368312       0
  368314  368315  368315       0  368317  368318  368318       0  368320  368321
  368321       0  368323  368324  368324       0  368326  368327  368327       0
  368329  368330  368330       0  368332  368333  368333       0  368335  368336
  368336       0  368338  368339  368339       0  368341  368342  368342       0
  368344  368345  368345       0  368347  368348  368348       0  368350  368351
  368351       0  368353  368354  368354       0  368356  368357  368357       0
  368359  368360  368360       0  368362  368363  368363       0  368365  368366
  368366       0  368368  368369  368369       0  368371  368372  368372       0
  368374  368375  368375       0  368377  368378  368378       0  368380  368381
  368381       0  368383  368384  368384       0  368386  368387  368387       0
  368389  368390  368390       0  368392  368393  368393       0  368395  368396
  368396       0  368398  368399  368399       0  368401  368402  368402       0
  368404  368405  368405       0  368407  368408  368408       0  368410  368411
  368411       0  368413  368414  368414       0  368416  368417  368417       0
  368419  368420  368420       0  368422  368423  368423       0  368425  368426
  368426       0  368428  368429  368429       0  368431  368432  368432       0
  368434  368435  368435       0  368437  368438  368438       0  368440  368441
  368441       0  368443  368444  368444       0  368446  368447  368447       0
  368449  368450  368450       0  368452  368453  368453       0  368455  368456
  368456       0  368458  368459  368459       0  368461  368462  368462       0
  368464  368465  368465       0  368467  368468  368468       0  368470  368471
  368471       0  368473  368474  368474       0  368476  368477  368477       0
  368479  368480  368480       0  368482  368483  368483       0  368485  368486
  368486       0  368488  368489  368489       0  368491  368492  368492       0
  368494  368495  368495       0  368497  368498  368498       0  368500  368501
  368501       0  368503  368504  368504       0  368506  368507  368507       0
  368509  368510  368510       0  368512  368513  368513       0  368515  368516
  368516       0  368518  368519  368519       0  368521  368522  368522       0
  368524  368525  368525       0  368527  368528  368528       0  368530  368531
  368531       0  368533  368534  368534       0  368536  368537  368537       0
  368539  368540  368540       0  368542  368543  368543       0  368545  368546
  368546       0  368548  368549  368549       0  368551  368552  368552       0
  368554  368555  368555       0  368557  368558  368558       0  368560  368561
  368561       0  368563  368564  368564       0  368566  368567  368567       0
  368569  368570  368570       0  368572  368573  368573       0  368575  368576
  368576       0  368578  368579  368579       0  368581  368582  368582       0
  368584  368585  368585       0  368587  368588  368588       0  368590  368591
  368591       0  368593  368594  368594       0  368596  368597  368597       0
  368599  368600  368600       0  368602  368603  368603       0  368605  368606
  368606       0  368608  368609  368609       0  368611  368612  368612       0
  368614  368615  368615       0  368617  368618  368618       0  368620  368621
  368621       0  368623  368624  368624       0  368626  368627  368627       0
  368629  368630  368630       0  368632  368633  368633       0  368635  368636
  368636       0  368638  368639  368639       0  368641  368642  368642       0
  368644  368645  368645       0  368647  368648  368648       0  368650  368651
  368651       0  368653  368654  368654       0  368656  368657  368657       0
  368659  368660  368660       0  368662  368663  368663       0  368665  368666
  368666       0  368668  368669  368669       0  368671  368672  368672       0
  368674  368675  368675       0  368677  368678  368678       0  368680  368681
  368681       0  368683  368684  368684       0  368686  368687  368687       0
  368689  368690  368690       0  368692  368693  368693       0  368695  368696
  368696       0  368698  368699  368699       0  368701  368702  368702       0
  368704  368705  368705       0  368707  368708  368708       0  368710  368711
  368711       0  368713  368714  368714       0  368716  368717  368717       0
  368719  368720  368720       0  368722  368723  368723       0  368725  368726
  368726       0  368728  368729  368729       0  368731  368732  368732       0
  368734  368735  368735       0  368737  368738  368738       0  368740  368741
  368741       0  368743  368744  368744       0  368746  368747  368747       0
  368749  368750  368750       0  368752  368753  368753       0  368755  368756
  368756       0  368758  368759  368759       0  368761  368762  368762       0
  368764  368765  368765       0  368767  368768  368768       0  368770  368771
  368771       0  368773  368774  368774       0  368776  368777  368777       0
  368779  368780  368780       0  368782  368783  368783       0  368785  368786
  368786       0  368788  368789  368789       0  368791  368792  368792       0
  368794  368795  368795       0  368797  368798  368798       0  368800  368801
  368801       0  368803  368804  368804       0  368806  368807  368807       0
  368809  368810  368810       0  368812  368813  368813       0  368815  368816
  368816       0  368818  368819  368819       0  368821  368822  368822       0
  368824  368825  368825       0  368827  368828  368828       0  368830  368831
  368831       0  368833  368834  368834       0  368836  368837  368837       0
  368839  368840  368840       0  368842  368843  368843       0  368845  368846
  368846       0  368848  368849  368849       0  368851  368852  368852       0
  368854  368855  368855       0  368857  368858  368858       0  368860  368861
  368861       0  368863  368864  368864       0  368866  368867  368867       0
  368869  368870  368870       0  368872  368873  368873       0  368875  368876
  368876       0  368878  368879  368879       0  368881  368882  368882       0
  368884  368885  368885       0  368887  368888  368888       0  368890  368891
  368891       0  368893  368894  368894       0  368896  368897  368897       0
  368899  368900  368900       0  368902  368903  368903       0  368905  368906
  368906       0  368908  368909  368909       0  368911  368912  368912       0
  368914  368915  368915       0  368917  368918  368918       0  368920  368921
  368921       0  368923  368924  368924       0  368926  368927  368927       0
  368929  368930  368930       0  368932  368933  368933       0  368935  368936
  368936       0  368938  368939  368939       0  368941  368942  368942       0
  368944  368945  368945       0  368947  368948  368948       0  368950  368951
  368951       0  368953  368954  368954       0  368956  368957  368957       0
  368959  368960  368960       0  368962  368963  368963       0  368965  368966
  368966       0  368968  368969  368969       0  368971  368972  368972       0
  368974  368975  368975       0  368977  368978  368978       0  368980  368981
  368981       0  368983  368984  368984       0  368986  368987  368987       0
  368989  368990  368990       0  368992  368993  368993       0  368995  368996
  368996       0  368998  368999  368999       0  369001  369002  369002       0
  369004  369005  369005       0  369007  369008  369008       0  369010  369011
  369011       0  369013  369014  369014       0  369016  369017  369017       0
  369019  369020  369020       0  369022  369023  369023       0  369025  369026
  369026       0  369028  369029  369029       0  369031  369032  369032       0
  369034  369035  369035       0  369037  369038  369038       0  369040  369041
  369041       0  369043  369044  369044       0  369046  369047  369047       0
  369049  369050  369050       0  369052  369053  369053       0  369055  369056
  369056       0  369058  369059  369059       0  369061  369062  369062       0
  369064  369065  369065       0  369067  369068  369068       0  369070  369071
  369071       0  369073  369074  369074       0  369076  369077  369077       0
  369079  369080  369080       0  369082  369083  369083       0  369085  369086
  369086       0  369088  369089  369089       0  369091  369092  369092       0
  369094  369095  369095       0  369097  369098  369098       0  369100  369101
  369101       0  369103  369104  369104       0  369106  369107  369107       0
  369109  369110  369110       0  369112  369113  369113       0  369115  369116
  369116       0  369118  369119  369119       0  369121  369122  369122       0
  369124  369125  369125       0  369127  369128  369128       0  369130  369131
  369131       0  369133  369134  369134       0  369136  369137  369137       0
  369139  369140  369140       0  369142  369143  369143       0  369145  369146
  369146       0  369148  369149  369149       0  369151  369152  369152       0
  369154  369155  369155       0  369157  369158  369158       0  369160  369161
  369161       0  369163  369164  369164       0  369166  369167  369167       0
  369169  369170  369170       0  369172  369173  369173       0  369175  369176
  369176       0  369178  369179  369179       0  369181  369182  369182       0
  369184  369185  369185       0  369187  369188  369188       0  369190  369191
  369191       0  369193  369194  369194       0  369196  369197  369197       0
  369199  369200  369200       0  369202  369203  369203       0  369205  369206
  369206       0  369208  369209  369209       0  369211  369212  369212       0
  369214  369215  369215       0  369217  369218  369218       0  369220  369221
  369221       0  369223  369224  369224       0  369226  369227  369227       0
  369229  369230  369230       0  369232  369233  369233       0  369235  369236
  369236       0  369238  369239  369239       0  369241  369242  369242       0
  369244  369245  369245       0  369247  369248  369248       0  369250  369251
  369251       0  369253  369254  369254       0  369256  369257  369257       0
  369259  369260  369260       0  369262  369263  369263       0  369265  369266
  369266       0  369268  369269  369269       0  369271  369272  369272       0
  369274  369275  369275       0  369277  369278  369278       0  369280  369281
  369281       0  369283  369284  369284       0  369286  369287  369287       0
  369289  369290  369290       0  369292  369293  369293       0  369295  369296
  369296       0  369298  369299  369299       0  369301  369302  369302       0
  369304  369305  369305       0  369307  369308  369308       0  369310  369311
  369311       0  369313  369314  369314       0  369316  369317  369317       0
  369319  369320  369320       0  369322  369323  369323       0  369325  369326
  369326       0  369328  369329  369329       0  369331  369332  369332       0
  369334  369335  369335       0  369337  369338  369338       0  369340  369341
  369341       0  369343  369344  369344       0  369346  369347  369347       0
  369349  369350  369350       0  369352  369353  369353       0  369355  369356
  369356       0  369358  369359  369359       0  369361  369362  369362       0
  369364  369365  369365       0  369367  369368  369368       0  369370  369371
  369371       0  369373  369374  369374       0  369376  369377  369377       0
  369379  369380  369380       0  369382  369383  369383       0  369385  369386
  369386       0  369388  369389  369389       0  369391  369392  369392       0
  369394  369395  369395       0  369397  369398  369398       0  369400  369401
  369401       0  369403  369404  369404       0  369406  369407  369407       0
  369409  369410  369410       0  369412  369413  369413       0  369415  369416
  369416       0  369418  369419  369419       0  369421  369422  369422       0
  369424  369425  369425       0  369427  369428  369428       0  369430  369431
  369431       0  369433  369434  369434       0  369436  369437  369437       0
  369439  369440  369440       0  369442  369443  369443       0  369445  369446
  369446       0  369448  369449  369449       0  369451  369452  369452       0
  369454  369455  369455       0  369457  369458  369458       0  369460  369461
  369461       0  369463  369464  369464       0  369466  369467  369467       0
  369469  369470  369470       0  369472  369473  369473       0  369475  369476
  369476       0  369478  369479  369479       0  369481  369482  369482       0
  369484  369485  369485       0  369487  369488  369488       0  369490  369491
  369491       0  369493  369494  369494       0  369496  369497  369497       0
  369499  369500  369500       0  369502  369503  369503       0  369505  369506
  369506       0  369508  369509  369509       0  369511  369512  369512       0
  369514  369515  369515       0  369517  369518  369518       0  369520  369521
  369521       0  369523  369524  369524       0  369526  369527  369527       0
  369529  369530  369530       0  369532  369533  369533       0  369535  369536
  369536       0  369538  369539  369539       0  369541  369542  369542       0
  369544  369545  369545       0  369547  369548  369548       0  369550  369551
  369551       0  369553  369554  369554       0  369556  369557  369557       0
  369559  369560  369560       0  369562  369563  369563       0  369565  369566
  369566       0  369568  369569  369569       0  369571  369572  369572       0
  369574  369575  369575       0  369577  369578  369578       0  369580  369581
  369581       0  369583  369584  369584       0  369586  369587  369587       0
  369589  369590  369590       0  369592  369593  369593       0  369595  369596
  369596       0  369598  369599  369599       0  369601  369602  369602       0
  369604  369605  369605       0  369607  369608  369608       0  369610  369611
  369611       0  369613  369614  369614       0  369616  369617  369617       0
  369619  369620  369620       0  369622  369623  369623       0  369625  369626
  369626       0  369628  369629  369629       0  369631  369632  369632       0
  369634  369635  369635       0  369637  369638  369638       0  369640  369641
  369641       0  369643  369644  369644       0  369646  369647  369647       0
  369649  369650  369650       0  369652  369653  369653       0  369655  369656
  369656       0  369658  369659  369659       0  369661  369662  369662       0
  369664  369665  369665       0  369667  369668  369668       0  369670  369671
  369671       0  369673  369674  369674       0  369676  369677  369677       0
  369679  369680  369680       0  369682  369683  369683       0  369685  369686
  369686       0  369688  369689  369689       0  369691  369692  369692       0
  369694  369695  369695       0  369697  369698  369698       0  369700  369701
  369701       0  369703  369704  369704       0  369706  369707  369707       0
  369709  369710  369710       0  369712  369713  369713       0  369715  369716
  369716       0  369718  369719  369719       0  369721  369722  369722       0
  369724  369725  369725       0  369727  369728  369728       0  369730  369731
  369731       0  369733  369734  369734       0  369736  369737  369737       0
  369739  369740  369740       0  369742  369743  369743       0  369745  369746
  369746       0  369748  369749  369749       0  369751  369752  369752       0
  369754  369755  369755       0  369757  369758  369758       0  369760  369761
  369761       0  369763  369764  369764       0  369766  369767  369767       0
  369769  369770  369770       0  369772  369773  369773       0  369775  369776
  369776       0  369778  369779  369779       0  369781  369782  369782       0
  369784  369785  369785       0  369787  369788  369788       0  369790  369791
  369791       0  369793  369794  369794       0  369796  369797  369797       0
  369799  369800  369800       0  369802  369803  369803       0  369805  369806
  369806       0  369808  369809  369809       0  369811  369812  369812       0
  369814  369815  369815       0  369817  369818  369818       0  369820  369821
  369821       0  369823  369824  369824       0  369826  369827  369827       0
  369829  369830  369830       0  369832  369833  369833       0  369835  369836
  369836       0  369838  369839  369839       0  369841  369842  369842       0
  369844  369845  369845       0  369847  369848  369848       0  369850  369851
  369851       0  369853  369854  369854       0  369856  369857  369857       0
  369859  369860  369860       0  369862  369863  369863       0  369865  369866
  369866       0  369868  369869  369869       0  369871  369872  369872       0
  369874  369875  369875       0  369877  369878  369878       0  369880  369881
  369881       0  369883  369884  369884       0  369886  369887  369887       0
  369889  369890  369890       0  369892  369893  369893       0  369895  369896
  369896       0  369898  369899  369899       0  369901  369902  369902       0
  369904  369905  369905       0  369907  369908  369908       0  369910  369911
  369911       0  369913  369914  369914       0  369916  369917  369917       0
  369919  369920  369920       0  369922  369923  369923       0  369925  369926
  369926       0  369928  369929  369929       0  369931  369932  369932       0
  369934  369935  369935       0  369937  369938  369938       0  369940  369941
  369941       0  369943  369944  369944       0  369946  369947  369947       0
  369949  369950  369950       0  369952  369953  369953       0  369955  369956
  369956       0  369958  369959  369959       0  369961  369962  369962       0
  369964  369965  369965       0  369967  369968  369968       0  369970  369971
  369971       0  369973  369974  369974       0  369976  369977  369977       0
  369979  369980  369980       0  369982  369983  369983       0  369985  369986
  369986       0  369988  369989  369989       0  369991  369992  369992       0
  369994  369995  369995       0  369997  369998  369998       0  370000  370001
  370001       0  370003  370004  370004       0  370006  370007  370007       0
  370009  370010  370010       0  370012  370013  370013       0  370015  370016
  370016       0  370018  370019  370019       0  370021  370022  370022       0
  370024  370025  370025       0  370027  370028  370028       0  370030  370031
  370031       0  370033  370034  370034       0  370036  370037  370037       0
  370039  370040  370040       0  370042  370043  370043       0  370045  370046
  370046       0  370048  370049  370049       0  370051  370052  370052       0
  370054  370055  370055       0  370057  370058  370058       0  370060  370061
  370061       0  370063  370064  370064       0  370066  370067  370067       0
  370069  370070  370070       0  370072  370073  370073       0  370075  370076
  370076       0  370078  370079  370079       0  370081  370082  370082       0
  370084  370085  370085       0  370087  370088  370088       0  370090  370091
  370091       0  370093  370094  370094       0  370096  370097  370097       0
  370099  370100  370100       0  370102  370103  370103       0  370105  370106
  370106       0  370108  370109  370109       0  370111  370112  370112       0
  370114  370115  370115       0  370117  370118  370118       0  370120  370121
  370121       0  370123  370124  370124       0  370126  370127  370127       0
  370129  370130  370130       0  370132  370133  370133       0  370135  370136
  370136       0  370138  370139  370139       0  370141  370142  370142       0
  370144  370145  370145       0  370147  370148  370148       0  370150  370151
  370151       0  370153  370154  370154       0  370156  370157  370157       0
  370159  370160  370160       0  370162  370163  370163       0  370165  370166
  370166       0  370168  370169  370169       0  370171  370172  370172       0
  370174  370175  370175       0  370177  370178  370178       0  370180  370181
  370181       0  370183  370184  370184       0  370186  370187  370187       0
  370189  370190  370190       0  370192  370193  370193       0  370195  370196
  370196       0  370198  370199  370199       0  370201  370202  370202       0
  370204  370205  370205       0  370207  370208  370208       0  370210  370211
  370211       0  370213  370214  370214       0  370216  370217  370217       0
  370219  370220  370220       0  370222  370223  370223       0  370225  370226
  370226       0  370228  370229  370229       0  370231  370232  370232       0
  370234  370235  370235       0  370237  370238  370238       0  370240  370241
  370241       0  370243  370244  370244       0  370246  370247  370247       0
  370249  370250  370250       0  370252  370253  370253       0  370255  370256
  370256       0  370258  370259  370259       0  370261  370262  370262       0
  370264  370265  370265       0  370267  370268  370268       0  370270  370271
  370271       0  370273  370274  370274       0  370276  370277  370277       0
  370279  370280  370280       0  370282  370283  370283       0  370285  370286
  370286       0  370288  370289  370289       0  370291  370292  370292       0
  370294  370295  370295       0  370297  370298  370298       0  370300  370301
  370301       0  370303  370304  370304       0  370306  370307  370307       0
  370309  370310  370310       0  370312  370313  370313       0  370315  370316
  370316       0  370318  370319  370319       0  370321  370322  370322       0
  370324  370325  370325       0  370327  370328  370328       0  370330  370331
  370331       0  370333  370334  370334       0  370336  370337  370337       0
  370339  370340  370340       0  370342  370343  370343       0  370345  370346
  370346       0  370348  370349  370349       0  370351  370352  370352       0
  370354  370355  370355       0  370357  370358  370358       0  370360  370361
  370361       0  370363  370364  370364       0  370366  370367  370367       0
  370369  370370  370370       0  370372  370373  370373       0  370375  370376
  370376       0  370378  370379  370379       0  370381  370382  370382       0
  370384  370385  370385       0  370387  370388  370388       0  370390  370391
  370391       0  370393  370394  370394       0  370396  370397  370397       0
  370399  370400  370400       0  370402  370403  370403       0  370405  370406
  370406       0  370408  370409  370409       0  370411  370412  370412       0
  370414  370415  370415       0  370417  370418  370418       0  370420  370421
  370421       0  370423  370424  370424       0  370426  370427  370427       0
  370429  370430  370430       0  370432  370433  370433       0  370435  370436
  370436       0  370438  370439  370439       0  370441  370442  370442       0
  370444  370445  370445       0  370447  370448  370448       0  370450  370451
  370451       0  370453  370454  370454       0  370456  370457  370457       0
  370459  370460  370460       0  370462  370463  370463       0  370465  370466
  370466       0  370468  370469  370469       0  370471  370472  370472       0
  370474  370475  370475       0  370477  370478  370478       0  370480  370481
  370481       0  370483  370484  370484       0  370486  370487  370487       0
  370489  370490  370490       0  370492  370493  370493       0  370495  370496
  370496       0  370498  370499  370499       0  370501  370502  370502       0
  370504  370505  370505       0  370507  370508  370508       0  370510  370511
  370511       0  370513  370514  370514       0  370516  370517  370517       0
  370519  370520  370520       0  370522  370523  370523       0  370525  370526
  370526       0  370528  370529  370529       0  370531  370532  370532       0
  370534  370535  370535       0  370537  370538  370538       0  370540  370541
  370541       0  370543  370544  370544       0  370546  370547  370547       0
  370549  370550  370550       0  370552  370553  370553       0  370555  370556
  370556       0  370558  370559  370559       0  370561  370562  370562       0
  370564  370565  370565       0  370567  370568  370568       0  370570  370571
  370571       0  370573  370574  370574       0  370576  370577  370577       0
  370579  370580  370580       0  370582  370583  370583       0  370585  370586
  370586       0  370588  370589  370589       0  370591  370592  370592       0
  370594  370595  370595       0  370597  370598  370598       0  370600  370601
  370601       0  370603  370604  370604       0  370606  370607  370607       0
  370609  370610  370610       0  370612  370613  370613       0  370615  370616
  370616       0  370618  370619  370619       0  370621  370622  370622       0
  370624  370625  370625       0  370627  370628  370628       0  370630  370631
  370631       0  370633  370634  370634       0  370636  370637  370637       0
  370639  370640  370640       0  370642  370643  370643       0  370645  370646
  370646       0  370648  370649  370649       0  370651  370652  370652       0
  370654  370655  370655       0  370657  370658  370658       0  370660  370661
  370661       0  370663  370664  370664       0  370666  370667  370667       0
  370669  370670  370670       0  370672  370673  370673       0  370675  370676
  370676       0  370678  370679  370679       0  370681  370682  370682       0
  370684  370685  370685       0  370687  370688  370688       0  370690  370691
  370691       0  370693  370694  370694       0  370696  370697  370697       0
  370699  370700  370700       0  370702  370703  370703       0  370705  370706
  370706       0  370708  370709  370709       0  370711  370712  370712       0
  370714  370715  370715       0  370717  370718  370718       0  370720  370721
  370721       0  370723  370724  370724       0  370726  370727  370727       0
  370729  370730  370730       0  370732  370733  370733       0  370735  370736
  370736       0  370738  370739  370739       0  370741  370742  370742       0
  370744  370745  370745       0  370747  370748  370748       0  370750  370751
  370751       0  370753  370754  370754       0  370756  370757  370757       0
  370759  370760  370760       0  370762  370763  370763       0  370765  370766
  370766       0  370768  370769  370769       0  370771  370772  370772       0
  370774  370775  370775       0  370777  370778  370778       0  370780  370781
  370781       0  370783  370784  370784       0  370786  370787  370787       0
  370789  370790  370790       0  370792  370793  370793       0  370795  370796
  370796       0  370798  370799  370799       0  370801  370802  370802       0
  370804  370805  370805       0  370807  370808  370808       0  370810  370811
  370811       0  370813  370814  370814       0  370816  370817  370817       0
  370819  370820  370820       0  370822  370823  370823       0  370825  370826
  370826       0  370828  370829  370829       0  370831  370832  370832       0
  370834  370835  370835       0  370837  370838  370838       0  370840  370841
  370841       0  370843  370844  370844       0  370846  370847  370847       0
  370849  370850  370850       0  370852  370853  370853       0  370855  370856
  370856       0  370858  370859  370859       0  370861  370862  370862       0
  370864  370865  370865       0  370867  370868  370868       0  370870  370871
  370871       0  370873  370874  370874       0  370876  370877  370877       0
  370879  370880  370880       0  370882  370883  370883       0  370885  370886
  370886       0  370888  370889  370889       0  370891  370892  370892       0
  370894  370895  370895       0  370897  370898  370898       0  370900  370901
  370901       0  370903  370904  370904       0  370906  370907  370907       0
  370909  370910  370910       0  370912  370913  370913       0  370915  370916
  370916       0  370918  370919  370919       0  370921  370922  370922       0
  370924  370925  370925       0  370927  370928  370928       0  370930  370931
  370931       0  370933  370934  370934       0  370936  370937  370937       0
  370939  370940  370940       0  370942  370943  370943       0  370945  370946
  370946       0  370948  370949  370949       0  370951  370952  370952       0
  370954  370955  370955       0  370957  370958  370958       0  370960  370961
  370961       0  370963  370964  370964       0  370966  370967  370967       0
  370969  370970  370970       0  370972  370973  370973       0  370975  370976
  370976       0  370978  370979  370979       0  370981  370982  370982       0
  370984  370985  370985       0  370987  370988  370988       0  370990  370991
  370991       0  370993  370994  370994       0  370996  370997  370997       0
  370999  371000  371000       0  371002  371003  371003       0  371005  371006
  371006       0  371008  371009  371009       0  371011  371012  371012       0
  371014  371015  371015       0  371017  371018  371018       0  371020  371021
  371021       0  371023  371024  371024       0  371026  371027  371027       0
  371029  371030  371030       0  371032  371033  371033       0  371035  371036
  371036       0  371038  371039  371039       0  371041  371042  371042       0
  371044  371045  371045       0  371047  371048  371048       0  371050  371051
  371051       0  371053  371054  371054       0  371056  371057  371057       0
  371059  371060  371060       0  371062  371063  371063       0  371065  371066
  371066       0  371068  371069  371069       0  371071  371072  371072       0
  371074  371075  371075       0  371077  371078  371078       0  371080  371081
  371081       0  371083  371084  371084       0  371086  371087  371087       0
  371089  371090  371090       0  371092  371093  371093       0  371095  371096
  371096       0  371098  371099  371099       0  371101  371102  371102       0
  371104  371105  371105       0  371107  371108  371108       0  371110  371111
  371111       0  371113  371114  371114       0  371116  371117  371117       0
  371119  371120  371120       0  371122  371123  371123       0  371125  371126
  371126       0  371128  371129  371129       0  371131  371132  371132       0
  371134  371135  371135       0  371137  371138  371138       0  371140  371141
  371141       0  371143  371144  371144       0  371146  371147  371147       0
  371149  371150  371150       0  371152  371153  371153       0  371155  371156
  371156       0  371158  371159  371159       0  371161  371162  371162       0
  371164  371165  371165       0  371167  371168  371168       0  371170  371171
  371171       0  371173  371174  371174       0  371176  371177  371177       0
  371179  371180  371180       0  371182  371183  371183       0  371185  371186
  371186       0  371188  371189  371189       0  371191  371192  371192       0
  371194  371195  371195       0  371197  371198  371198       0  371200  371201
  371201       0  371203  371204  371204       0  371206  371207  371207       0
  371209  371210  371210       0  371212  371213  371213       0  371215  371216
  371216       0  371218  371219  371219       0  371221  371222  371222       0
  371224  371225  371225       0  371227  371228  371228       0  371230  371231
  371231       0  371233  371234  371234       0  371236  371237  371237       0
  371239  371240  371240       0  371242  371243  371243       0  371245  371246
  371246       0  371248  371249  371249       0  371251  371252  371252       0
  371254  371255  371255       0  371257  371258  371258       0  371260  371261
  371261       0  371263  371264  371264       0  371266  371267  371267       0
  371269  371270  371270       0  371272  371273  371273       0  371275  371276
  371276       0  371278  371279  371279       0  371281  371282  371282       0
  371284  371285  371285       0  371287  371288  371288       0  371290  371291
  371291       0  371293  371294  371294       0  371296  371297  371297       0
  371299  371300  371300       0  371302  371303  371303       0  371305  371306
  371306       0  371308  371309  371309       0  371311  371312  371312       0
  371314  371315  371315       0  371317  371318  371318       0  371320  371321
  371321       0  371323  371324  371324       0  371326  371327  371327       0
  371329  371330  371330       0  371332  371333  371333       0  371335  371336
  371336       0  371338  371339  371339       0  371341  371342  371342       0
  371344  371345  371345       0  371347  371348  371348       0  371350  371351
  371351       0  371353  371354  371354       0  371356  371357  371357       0
  371359  371360  371360       0  371362  371363  371363       0  371365  371366
  371366       0  371368  371369  371369       0  371371  371372  371372       0
  371374  371375  371375       0  371377  371378  371378       0  371380  371381
  371381       0  371383  371384  371384       0  371386  371387  371387       0
  371389  371390  371390       0  371392  371393  371393       0  371395  371396
  371396       0  371398  371399  371399       0  371401  371402  371402       0
  371404  371405  371405       0  371407  371408  371408       0  371410  371411
  371411       0  371413  371414  371414       0  371416  371417  371417       0
  371419  371420  371420       0  371422  371423  371423       0  371425  371426
  371426       0  371428  371429  371429       0  371431  371432  371432       0
  371434  371435  371435       0  371437  371438  371438       0  371440  371441
  371441       0  371443  371444  371444       0  371446  371447  371447       0
  371449  371450  371450       0  371452  371453  371453       0  371455  371456
  371456       0  371458  371459  371459       0  371461  371462  371462       0
  371464  371465  371465       0  371467  371468  371468       0  371470  371471
  371471       0  371473  371474  371474       0  371476  371477  371477       0
  371479  371480  371480       0  371482  371483  371483       0  371485  371486
  371486       0  371488  371489  371489       0  371491  371492  371492       0
  371494  371495  371495       0  371497  371498  371498       0  371500  371501
  371501       0  371503  371504  371504       0  371506  371507  371507       0
  371509  371510  371510       0  371512  371513  371513       0  371515  371516
  371516       0  371518  371519  371519       0  371521  371522  371522       0
  371524  371525  371525       0  371527  371528  371528       0  371530  371531
  371531       0  371533  371534  371534       0  371536  371537  371537       0
  371539  371540  371540       0  371542  371543  371543       0  371545  371546
  371546       0  371548  371549  371549       0  371551  371552  371552       0
  371554  371555  371555       0  371557  371558  371558       0  371560  371561
  371561       0  371563  371564  371564       0  371566  371567  371567       0
  371569  371570  371570       0  371572  371573  371573       0  371575  371576
  371576       0  371578  371579  371579       0  371581  371582  371582       0
  371584  371585  371585       0  371587  371588  371588       0  371590  371591
  371591       0  371593  371594  371594       0  371596  371597  371597       0
  371599  371600  371600       0  371602  371603  371603       0  371605  371606
  371606       0  371608  371609  371609       0  371611  371612  371612       0
  371614  371615  371615       0  371617  371618  371618       0  371620  371621
  371621       0  371623  371624  371624       0  371626  371627  371627       0
  371629  371630  371630       0  371632  371633  371633       0  371635  371636
  371636       0  371638  371639  371639       0  371641  371642  371642       0
  371644  371645  371645       0  371647  371648  371648       0  371650  371651
  371651       0  371653  371654  371654       0  371656  371657  371657       0
  371659  371660  371660       0  371662  371663  371663       0  371665  371666
  371666       0  371668  371669  371669       0  371671  371672  371672       0
  371674  371675  371675       0  371677  371678  371678       0  371680  371681
  371681       0  371683  371684  371684       0  371686  371687  371687       0
  371689  371690  371690       0  371692  371693  371693       0  371695  371696
  371696       0  371698  371699  371699       0  371701  371702  371702       0
  371704  371705  371705       0  371707  371708  371708       0  371710  371711
  371711       0  371713  371714  371714       0  371716  371717  371717       0
  371719  371720  371720       0  371722  371723  371723       0  371725  371726
  371726       0  371728  371729  371729       0  371731  371732  371732       0
  371734  371735  371735       0  371737  371738  371738       0  371740  371741
  371741       0  371743  371744  371744       0  371746  371747  371747       0
  371749  371750  371750       0  371752  371753  371753       0  371755  371756
  371756       0  371758  371759  371759       0  371761  371762  371762       0
  371764  371765  371765       0  371767  371768  371768       0  371770  371771
  371771       0  371773  371774  371774       0  371776  371777  371777       0
  371779  371780  371780       0  371782  371783  371783       0  371785  371786
  371786       0  371788  371789  371789       0  371791  371792  371792       0
  371794  371795  371795       0  371797  371798  371798       0  371800  371801
  371801       0  371803  371804  371804       0  371806  371807  371807       0
  371809  371810  371810       0  371812  371813  371813       0  371815  371816
  371816       0  371818  371819  371819       0  371821  371822  371822       0
  371824  371825  371825       0  371827  371828  371828       0  371830  371831
  371831       0  371833  371834  371834       0  371836  371837  371837       0
  371839  371840  371840       0  371842  371843  371843       0  371845  371846
  371846       0  371848  371849  371849       0  371851  371852  371852       0
  371854  371855  371855       0  371857  371858  371858       0  371860  371861
  371861       0  371863  371864  371864       0  371866  371867  371867       0
  371869  371870  371870       0  371872  371873  371873       0  371875  371876
  371876       0  371878  371879  371879       0  371881  371882  371882       0
  371884  371885  371885       0  371887  371888  371888       0  371890  371891
  371891       0  371893  371894  371894       0  371896  371897  371897       0
  371899  371900  371900       0  371902  371903  371903       0  371905  371906
  371906       0  371908  371909  371909       0  371911  371912  371912       0
  371914  371915  371915       0  371917  371918  371918       0  371920  371921
  371921       0  371923  371924  371924       0  371926  371927  371927       0
  371929  371930  371930       0  371932  371933  371933       0  371935  371936
  371936       0  371938  371939  371939       0  371941  371942  371942       0
  371944  371945  371945       0  371947  371948  371948       0  371950  371951
  371951       0  371953  371954  371954       0  371956  371957  371957       0
  371959  371960  371960       0  371962  371963  371963       0  371965  371966
  371966       0  371968  371969  371969       0  371971  371972  371972       0
  371974  371975  371975       0  371977  371978  371978       0  371980  371981
  371981       0  371983  371984  371984       0  371986  371987  371987       0
  371989  371990  371990       0  371992  371993  371993       0  371995  371996
  371996       0  371998  371999  371999       0  372001  372002  372002       0
  372004  372005  372005       0  372007  372008  372008       0  372010  372011
  372011       0  372013  372014  372014       0  372016  372017  372017       0
  372019  372020  372020       0  372022  372023  372023       0  372025  372026
  372026       0  372028  372029  372029       0  372031  372032  372032       0
  372034  372035  372035       0  372037  372038  372038       0  372040  372041
  372041       0  372043  372044  372044       0  372046  372047  372047       0
  372049  372050  372050       0  372052  372053  372053       0  372055  372056
  372056       0  372058  372059  372059       0  372061  372062  372062       0
  372064  372065  372065       0  372067  372068  372068       0  372070  372071
  372071       0  372073  372074  372074       0  372076  372077  372077       0
  372079  372080  372080       0  372082  372083  372083       0  372085  372086
  372086       0  372088  372089  372089       0  372091  372092  372092       0
  372094  372095  372095       0  372097  372098  372098       0  372100  372101
  372101       0  372103  372104  372104       0  372106  372107  372107       0
  372109  372110  372110       0  372112  372113  372113       0  372115  372116
  372116       0  372118  372119  372119       0  372121  372122  372122       0
  372124  372125  372125       0  372127  372128  372128       0  372130  372131
  372131       0  372133  372134  372134       0  372136  372137  372137       0
  372139  372140  372140       0  372142  372143  372143       0  372145  372146
  372146       0  372148  372149  372149       0  372151  372152  372152       0
  372154  372155  372155       0  372157  372158  372158       0  372160  372161
  372161       0  372163  372164  372164       0  372166  372167  372167       0
  372169  372170  372170       0  372172  372173  372173       0  372175  372176
  372176       0  372178  372179  372179       0  372181  372182  372182       0
  372184  372185  372185       0  372187  372188  372188       0  372190  372191
  372191       0  372193  372194  372194       0  372196  372197  372197       0
  372199  372200  372200       0  372202  372203  372203       0  372205  372206
  372206       0  372208  372209  372209       0  372211  372212  372212       0
  372214  372215  372215       0  372217  372218  372218       0  372220  372221
  372221       0  372223  372224  372224       0  372226  372227  372227       0
  372229  372230  372230       0  372232  372233  372233       0  372235  372236
  372236       0  372238  372239  372239       0  372241  372242  372242       0
  372244  372245  372245       0  372247  372248  372248       0  372250  372251
  372251       0  372253  372254  372254       0  372256  372257  372257       0
  372259  372260  372260       0  372262  372263  372263       0  372265  372266
  372266       0  372268  372269  372269       0  372271  372272  372272       0
  372274  372275  372275       0  372277  372278  372278       0  372280  372281
  372281       0  372283  372284  372284       0  372286  372287  372287       0
  372289  372290  372290       0  372292  372293  372293       0  372295  372296
  372296       0  372298  372299  372299       0  372301  372302  372302       0
  372304  372305  372305       0  372307  372308  372308       0  372310  372311
  372311       0  372313  372314  372314       0  372316  372317  372317       0
  372319  372320  372320       0  372322  372323  372323       0  372325  372326
  372326       0  372328  372329  372329       0  372331  372332  372332       0
  372334  372335  372335       0  372337  372338  372338       0  372340  372341
  372341       0  372343  372344  372344       0  372346  372347  372347       0
  372349  372350  372350       0  372352  372353  372353       0  372355  372356
  372356       0  372358  372359  372359       0  372361  372362  372362       0
  372364  372365  372365       0  372367  372368  372368       0  372370  372371
  372371       0  372373  372374  372374       0  372376  372377  372377       0
  372379  372380  372380       0  372382  372383  372383       0  372385  372386
  372386       0  372388  372389  372389       0  372391  372392  372392       0
  372394  372395  372395       0  372397  372398  372398       0  372400  372401
  372401       0  372403  372404  372404       0  372406  372407  372407       0
  372409  372410  372410       0  372412  372413  372413       0  372415  372416
  372416       0  372418  372419  372419       0  372421  372422  372422       0
  372424  372425  372425       0  372427  372428  372428       0  372430  372431
  372431       0  372433  372434  372434       0  372436  372437  372437       0
  372439  372440  372440       0  372442  372443  372443       0  372445  372446
  372446       0  372448  372449  372449       0  372451  372452  372452       0
  372454  372455  372455       0  372457  372458  372458       0  372460  372461
  372461       0  372463  372464  372464       0  372466  372467  372467       0
  372469  372470  372470       0  372472  372473  372473       0  372475  372476
  372476       0  372478  372479  372479       0  372481  372482  372482       0
  372484  372485  372485       0  372487  372488  372488       0  372490  372491
  372491       0  372493  372494  372494       0  372496  372497  372497       0
  372499  372500  372500       0  372502  372503  372503       0  372505  372506
  372506       0  372508  372509  372509       0  372511  372512  372512       0
  372514  372515  372515       0  372517  372518  372518       0  372520  372521
  372521       0  372523  372524  372524       0  372526  372527  372527       0
  372529  372530  372530       0  372532  372533  372533       0  372535  372536
  372536       0  372538  372539  372539       0  372541  372542  372542       0
  372544  372545  372545       0  372547  372548  372548       0  372550  372551
  372551       0  372553  372554  372554       0  372556  372557  372557       0
  372559  372560  372560       0  372562  372563  372563       0  372565  372566
  372566       0  372568  372569  372569       0  372571  372572  372572       0
  372574  372575  372575       0  372577  372578  372578       0  372580  372581
  372581       0  372583  372584  372584       0  372586  372587  372587       0
  372589  372590  372590       0  372592  372593  372593       0  372595  372596
  372596       0  372598  372599  372599       0  372601  372602  372602       0
  372604  372605  372605       0  372607  372608  372608       0  372610  372611
  372611       0  372613  372614  372614       0  372616  372617  372617       0
  372619  372620  372620       0  372622  372623  372623       0  372625  372626
  372626       0  372628  372629  372629       0  372631  372632  372632       0
  372634  372635  372635       0  372637  372638  372638       0  372640  372641
  372641       0  372643  372644  372644       0  372646  372647  372647       0
  372649  372650  372650       0  372652  372653  372653       0  372655  372656
  372656       0  372658  372659  372659       0  372661  372662  372662       0
  372664  372665  372665       0  372667  372668  372668       0  372670  372671
  372671       0  372673  372674  372674       0  372676  372677  372677       0
  372679  372680  372680       0  372682  372683  372683       0  372685  372686
  372686       0  372688  372689  372689       0  372691  372692  372692       0
  372694  372695  372695       0  372697  372698  372698       0  372700  372701
  372701       0  372703  372704  372704       0  372706  372707  372707       0
  372709  372710  372710       0  372712  372713  372713       0  372715  372716
  372716       0  372718  372719  372719       0  372721  372722  372722       0
  372724  372725  372725       0  372727  372728  372728       0  372730  372731
  372731       0  372733  372734  372734       0  372736  372737  372737       0
  372739  372740  372740       0  372742  372743  372743       0  372745  372746
  372746       0  372748  372749  372749       0  372751  372752  372752       0
  372754  372755  372755       0  372757  372758  372758       0  372760  372761
  372761       0  372763  372764  372764       0  372766  372767  372767       0
  372769  372770  372770       0  372772  372773  372773       0  372775  372776
  372776       0  372778  372779  372779       0  372781  372782  372782       0
  372784  372785  372785       0  372787  372788  372788       0  372790  372791
  372791       0  372793  372794  372794       0  372796  372797  372797       0
  372799  372800  372800       0  372802  372803  372803       0  372805  372806
  372806       0  372808  372809  372809       0  372811  372812  372812       0
  372814  372815  372815       0  372817  372818  372818       0  372820  372821
  372821       0  372823  372824  372824       0  372826  372827  372827       0
  372829  372830  372830       0  372832  372833  372833       0  372835  372836
  372836       0  372838  372839  372839       0  372841  372842  372842       0
  372844  372845  372845       0  372847  372848  372848       0  372850  372851
  372851       0  372853  372854  372854       0  372856  372857  372857       0
  372859  372860  372860       0  372862  372863  372863       0  372865  372866
  372866       0  372868  372869  372869       0  372871  372872  372872       0
  372874  372875  372875       0  372877  372878  372878       0  372880  372881
  372881       0  372883  372884  372884       0  372886  372887  372887       0
  372889  372890  372890       0  372892  372893  372893       0  372895  372896
  372896       0  372898  372899  372899       0  372901  372902  372902       0
  372904  372905  372905       0  372907  372908  372908       0  372910  372911
  372911       0  372913  372914  372914       0  372916  372917  372917       0
  372919  372920  372920       0  372922  372923  372923       0  372925  372926
  372926       0  372928  372929  372929       0  372931  372932  372932       0
  372934  372935  372935       0  372937  372938  372938       0  372940  372941
  372941       0  372943  372944  372944       0  372946  372947  372947       0
  372949  372950  372950       0  372952  372953  372953       0  372955  372956
  372956       0  372958  372959  372959       0  372961  372962  372962       0
  372964  372965  372965       0  372967  372968  372968       0  372970  372971
  372971       0  372973  372974  372974       0  372976  372977  372977       0
  372979  372980  372980       0  372982  372983  372983       0  372985  372986
  372986       0  372988  372989  372989       0  372991  372992  372992       0
  372994  372995  372995       0  372997  372998  372998       0  373000  373001
  373001       0  373003  373004  373004       0  373006  373007  373007       0
  373009  373010  373010       0  373012  373013  373013       0  373015  373016
  373016       0  373018  373019  373019       0  373021  373022  373022       0
  373024  373025  373025       0  373027  373028  373028       0  373030  373031
  373031       0  373033  373034  373034       0  373036  373037  373037       0
  373039  373040  373040       0  373042  373043  373043       0  373045  373046
  373046       0  373048  373049  373049       0  373051  373052  373052       0
  373054  373055  373055       0  373057  373058  373058       0  373060  373061
  373061       0  373063  373064  373064       0  373066  373067  373067       0
  373069  373070  373070       0  373072  373073  373073       0  373075  373076
  373076       0  373078  373079  373079       0  373081  373082  373082       0
  373084  373085  373085       0  373087  373088  373088       0  373090  373091
  373091       0  373093  373094  373094       0  373096  373097  373097       0
  373099  373100  373100       0  373102  373103  373103       0  373105  373106
  373106       0  373108  373109  373109       0  373111  373112  373112       0
  373114  373115  373115       0  373117  373118  373118       0  373120  373121
  373121       0  373123  373124  373124       0  373126  373127  373127       0
  373129  373130  373130       0  373132  373133  373133       0  373135  373136
  373136       0  373138  373139  373139       0  373141  373142  373142       0
  373144  373145  373145       0  373147  373148  373148       0  373150  373151
  373151       0  373153  373154  373154       0  373156  373157  373157       0
  373159  373160  373160       0  373162  373163  373163       0  373165  373166
  373166       0  373168  373169  373169       0  373171  373172  373172       0
  373174  373175  373175       0  373177  373178  373178       0  373180  373181
  373181       0  373183  373184  373184       0  373186  373187  373187       0
  373189  373190  373190       0  373192  373193  373193       0  373195  373196
  373196       0  373198  373199  373199       0  373201  373202  373202       0
  373204  373205  373205       0  373207  373208  373208       0  373210  373211
  373211       0  373213  373214  373214       0  373216  373217  373217       0
  373219  373220  373220       0  373222  373223  373223       0  373225  373226
  373226       0  373228  373229  373229       0  373231  373232  373232       0
  373234  373235  373235       0  373237  373238  373238       0  373240  373241
  373241       0  373243  373244  373244       0  373246  373247  373247       0
  373249  373250  373250       0  373252  373253  373253       0  373255  373256
  373256       0  373258  373259  373259       0  373261  373262  373262       0
  373264  373265  373265       0  373267  373268  373268       0  373270  373271
  373271       0  373273  373274  373274       0  373276  373277  373277       0
  373279  373280  373280       0  373282  373283  373283       0  373285  373286
  373286       0  373288  373289  373289       0  373291  373292  373292       0
  373294  373295  373295       0  373297  373298  373298       0  373300  373301
  373301       0  373303  373304  373304       0  373306  373307  373307       0
  373309  373310  373310       0  373312  373313  373313       0  373315  373316
  373316       0  373318  373319  373319       0  373321  373322  373322       0
  373324  373325  373325       0  373327  373328  373328       0  373330  373331
  373331       0  373333  373334  373334       0  373336  373337  373337       0
  373339  373340  373340       0  373342  373343  373343       0  373345  373346
  373346       0  373348  373349  373349       0  373351  373352  373352       0
  373354  373355  373355       0  373357  373358  373358       0  373360  373361
  373361       0  373363  373364  373364       0  373366  373367  373367       0
  373369  373370  373370       0  373372  373373  373373       0  373375  373376
  373376       0  373378  373379  373379       0  373381  373382  373382       0
  373384  373385  373385       0  373387  373388  373388       0  373390  373391
  373391       0  373393  373394  373394       0  373396  373397  373397       0
  373399  373400  373400       0  373402  373403  373403       0  373405  373406
  373406       0  373408  373409  373409       0  373411  373412  373412       0
  373414  373415  373415       0  373417  373418  373418       0  373420  373421
  373421       0  373423  373424  373424       0  373426  373427  373427       0
  373429  373430  373430       0  373432  373433  373433       0  373435  373436
  373436       0  373438  373439  373439       0  373441  373442  373442       0
  373444  373445  373445       0  373447  373448  373448       0  373450  373451
  373451       0  373453  373454  373454       0  373456  373457  373457       0
  373459  373460  373460       0  373462  373463  373463       0  373465  373466
  373466       0  373468  373469  373469       0  373471  373472  373472       0
  373474  373475  373475       0  373477  373478  373478       0  373480  373481
  373481       0  373483  373484  373484       0  373486  373487  373487       0
  373489  373490  373490       0  373492  373493  373493       0  373495  373496
  373496       0  373498  373499  373499       0  373501  373502  373502       0
  373504  373505  373505       0  373507  373508  373508       0  373510  373511
  373511       0  373513  373514  373514       0  373516  373517  373517       0
  373519  373520  373520       0  373522  373523  373523       0  373525  373526
  373526       0  373528  373529  373529       0  373531  373532  373532       0
  373534  373535  373535       0  373537  373538  373538       0  373540  373541
  373541       0  373543  373544  373544       0  373546  373547  373547       0
  373549  373550  373550       0  373552  373553  373553       0  373555  373556
  373556       0  373558  373559  373559       0  373561  373562  373562       0
  373564  373565  373565       0  373567  373568  373568       0  373570  373571
  373571       0  373573  373574  373574       0  373576  373577  373577       0
  373579  373580  373580       0  373582  373583  373583       0  373585  373586
  373586       0  373588  373589  373589       0  373591  373592  373592       0
  373594  373595  373595       0  373597  373598  373598       0  373600  373601
  373601       0  373603  373604  373604       0  373606  373607  373607       0
  373609  373610  373610       0  373612  373613  373613       0  373615  373616
  373616       0  373618  373619  373619       0  373621  373622  373622       0
  373624  373625  373625       0  373627  373628  373628       0  373630  373631
  373631       0  373633  373634  373634       0  373636  373637  373637       0
  373639  373640  373640       0  373642  373643  373643       0  373645  373646
  373646       0  373648  373649  373649       0  373651  373652  373652       0
  373654  373655  373655       0  373657  373658  373658       0  373660  373661
  373661       0  373663  373664  373664       0  373666  373667  373667       0
  373669  373670  373670       0  373672  373673  373673       0  373675  373676
  373676       0  373678  373679  373679       0  373681  373682  373682       0
  373684  373685  373685       0  373687  373688  373688       0  373690  373691
  373691       0  373693  373694  373694       0  373696  373697  373697       0
  373699  373700  373700       0  373702  373703  373703       0  373705  373706
  373706       0  373708  373709  373709       0  373711  373712  373712       0
  373714  373715  373715       0  373717  373718  373718       0  373720  373721
  373721       0  373723  373724  373724       0  373726  373727  373727       0
  373729  373730  373730       0  373732  373733  373733       0  373735  373736
  373736       0  373738  373739  373739       0  373741  373742  373742       0
  373744  373745  373745       0  373747  373748  373748       0  373750  373751
  373751       0  373753  373754  373754       0  373756  373757  373757       0
  373759  373760  373760       0  373762  373763  373763       0  373765  373766
  373766       0  373768  373769  373769       0  373771  373772  373772       0
  373774  373775  373775       0  373777  373778  373778       0  373780  373781
  373781       0  373783  373784  373784       0  373786  373787  373787       0
  373789  373790  373790       0  373792  373793  373793       0  373795  373796
  373796       0  373798  373799  373799       0  373801  373802  373802       0
  373804  373805  373805       0  373807  373808  373808       0  373810  373811
  373811       0  373813  373814  373814       0  373816  373817  373817       0
  373819  373820  373820       0  373822  373823  373823       0  373825  373826
  373826       0  373828  373829  373829       0  373831  373832  373832       0
  373834  373835  373835       0  373837  373838  373838       0  373840  373841
  373841       0  373843  373844  373844       0  373846  373847  373847       0
  373849  373850  373850       0  373852  373853  373853       0  373855  373856
  373856       0  373858  373859  373859       0  373861  373862  373862       0
  373864  373865  373865       0  373867  373868  373868       0  373870  373871
  373871       0  373873  373874  373874       0  373876  373877  373877       0
  373879  373880  373880       0  373882  373883  373883       0  373885  373886
  373886       0  373888  373889  373889       0  373891  373892  373892       0
  373894  373895  373895       0  373897  373898  373898       0  373900  373901
  373901       0  373903  373904  373904       0  373906  373907  373907       0
  373909  373910  373910       0  373912  373913  373913       0  373915  373916
  373916       0  373918  373919  373919       0  373921  373922  373922       0
  373924  373925  373925       0  373927  373928  373928       0  373930  373931
  373931       0  373933  373934  373934       0  373936  373937  373937       0
  373939  373940  373940       0  373942  373943  373943       0  373945  373946
  373946       0  373948  373949  373949       0  373951  373952  373952       0
  373954  373955  373955       0  373957  373958  373958       0  373960  373961
  373961       0  373963  373964  373964       0  373966  373967  373967       0
  373969  373970  373970       0  373972  373973  373973       0  373975  373976
  373976       0  373978  373979  373979       0  373981  373982  373982       0
  373984  373985  373985       0  373987  373988  373988       0  373990  373991
  373991       0  373993  373994  373994       0  373996  373997  373997       0
  373999  374000  374000       0  374002  374003  374003       0  374005  374006
  374006       0  374008  374009  374009       0  374011  374012  374012       0
  374014  374015  374015       0  374017  374018  374018       0  374020  374021
  374021       0  374023  374024  374024       0  374026  374027  374027       0
  374029  374030  374030       0  374032  374033  374033       0  374035  374036
  374036       0  374038  374039  374039       0  374041  374042  374042       0
  374044  374045  374045       0  374047  374048  374048       0  374050  374051
  374051       0  374053  374054  374054       0  374056  374057  374057       0
  374059  374060  374060       0  374062  374063  374063       0  374065  374066
  374066       0  374068  374069  374069       0  374071  374072  374072       0
  374074  374075  374075       0  374077  374078  374078       0  374080  374081
  374081       0  374083  374084  374084       0  374086  374087  374087       0
  374089  374090  374090       0  374092  374093  374093       0  374095  374096
  374096       0  374098  374099  374099       0  374101  374102  374102       0
  374104  374105  374105       0  374107  374108  374108       0  374110  374111
  374111       0  374113  374114  374114       0  374116  374117  374117       0
  374119  374120  374120       0  374122  374123  374123       0  374125  374126
  374126       0  374128  374129  374129       0  374131  374132  374132       0
  374134  374135  374135       0  374137  374138  374138       0  374140  374141
  374141       0  374143  374144  374144       0  374146  374147  374147       0
  374149  374150  374150       0  374152  374153  374153       0  374155  374156
  374156       0  374158  374159  374159       0  374161  374162  374162       0
  374164  374165  374165       0  374167  374168  374168       0  374170  374171
  374171       0  374173  374174  374174       0  374176  374177  374177       0
  374179  374180  374180       0  374182  374183  374183       0  374185  374186
  374186       0  374188  374189  374189       0  374191  374192  374192       0
  374194  374195  374195       0  374197  374198  374198       0  374200  374201
  374201       0  374203  374204  374204       0  374206  374207  374207       0
  374209  374210  374210       0  374212  374213  374213       0  374215  374216
  374216       0  374218  374219  374219       0  374221  374222  374222       0
  374224  374225  374225       0  374227  374228  374228       0  374230  374231
  374231       0  374233  374234  374234       0  374236  374237  374237       0
  374239  374240  374240       0  374242  374243  374243       0  374245  374246
  374246       0  374248  374249  374249       0  374251  374252  374252       0
  374254  374255  374255       0  374257  374258  374258       0  374260  374261
  374261       0  374263  374264  374264       0  374266  374267  374267       0
  374269  374270  374270       0  374272  374273  374273       0  374275  374276
  374276       0  374278  374279  374279       0  374281  374282  374282       0
  374284  374285  374285       0  374287  374288  374288       0  374290  374291
  374291       0  374293  374294  374294       0  374296  374297  374297       0
  374299  374300  374300       0  374302  374303  374303       0  374305  374306
  374306       0  374308  374309  374309       0  374311  374312  374312       0
  374314  374315  374315       0  374317  374318  374318       0  374320  374321
  374321       0  374323  374324  374324       0  374326  374327  374327       0
  374329  374330  374330       0  374332  374333  374333       0  374335  374336
  374336       0  374338  374339  374339       0  374341  374342  374342       0
  374344  374345  374345       0  374347  374348  374348       0  374350  374351
  374351       0  374353  374354  374354       0  374356  374357  374357       0
  374359  374360  374360       0  374362  374363  374363       0  374365  374366
  374366       0  374368  374369  374369       0  374371  374372  374372       0
  374374  374375  374375       0  374377  374378  374378       0  374380  374381
  374381       0  374383  374384  374384       0  374386  374387  374387       0
  374389  374390  374390       0  374392  374393  374393       0  374395  374396
  374396       0  374398  374399  374399       0  374401  374402  374402       0
  374404  374405  374405       0  374407  374408  374408       0  374410  374411
  374411       0  374413  374414  374414       0  374416  374417  374417       0
  374419  374420  374420       0  374422  374423  374423       0  374425  374426
  374426       0  374428  374429  374429       0  374431  374432  374432       0
  374434  374435  374435       0  374437  374438  374438       0  374440  374441
  374441       0  374443  374444  374444       0  374446  374447  374447       0
  374449  374450  374450       0  374452  374453  374453       0  374455  374456
  374456       0  374458  374459  374459       0  374461  374462  374462       0
  374464  374465  374465       0  374467  374468  374468       0  374470  374471
  374471       0  374473  374474  374474       0  374476  374477  374477       0
  374479  374480  374480       0  374482  374483  374483       0  374485  374486
  374486       0  374488  374489  374489       0  374491  374492  374492       0
  374494  374495  374495       0  374497  374498  374498       0  374500  374501
  374501       0  374503  374504  374504       0  374506  374507  374507       0
  374509  374510  374510       0  374512  374513  374513       0  374515  374516
  374516       0  374518  374519  374519       0  374521  374522  374522       0
  374524  374525  374525       0  374527  374528  374528       0  374530  374531
  374531       0  374533  374534  374534       0  374536  374537  374537       0
  374539  374540  374540       0  374542  374543  374543       0  374545  374546
  374546       0  374548  374549  374549       0  374551  374552  374552       0
  374554  374555  374555       0  374557  374558  374558       0  374560  374561
  374561       0  374563  374564  374564       0  374566  374567  374567       0
  374569  374570  374570       0  374572  374573  374573       0  374575  374576
  374576       0  374578  374579  374579       0  374581  374582  374582       0
  374584  374585  374585       0  374587  374588  374588       0  374590  374591
  374591       0  374593  374594  374594       0  374596  374597  374597       0
  374599  374600  374600       0  374602  374603  374603       0  374605  374606
  374606       0  374608  374609  374609       0  374611  374612  374612       0
  374614  374615  374615       0  374617  374618  374618       0  374620  374621
  374621       0  374623  374624  374624       0  374626  374627  374627       0
  374629  374630  374630       0  374632  374633  374633       0  374635  374636
  374636       0  374638  374639  374639       0  374641  374642  374642       0
  374644  374645  374645       0  374647  374648  374648       0  374650  374651
  374651       0  374653  374654  374654       0  374656  374657  374657       0
  374659  374660  374660       0  374662  374663  374663       0  374665  374666
  374666       0  374668  374669  374669       0  374671  374672  374672       0
  374674  374675  374675       0  374677  374678  374678       0  374680  374681
  374681       0  374683  374684  374684       0  374686  374687  374687       0
  374689  374690  374690       0  374692  374693  374693       0  374695  374696
  374696       0  374698  374699  374699       0  374701  374702  374702       0
  374704  374705  374705       0  374707  374708  374708       0  374710  374711
  374711       0  374713  374714  374714       0  374716  374717  374717       0
  374719  374720  374720       0  374722  374723  374723       0  374725  374726
  374726       0  374728  374729  374729       0  374731  374732  374732       0
  374734  374735  374735       0  374737  374738  374738       0  374740  374741
  374741       0  374743  374744  374744       0  374746  374747  374747       0
  374749  374750  374750       0  374752  374753  374753       0  374755  374756
  374756       0  374758  374759  374759       0  374761  374762  374762       0
  374764  374765  374765       0  374767  374768  374768       0  374770  374771
  374771       0  374773  374774  374774       0  374776  374777  374777       0
  374779  374780  374780       0  374782  374783  374783       0  374785  374786
  374786       0  374788  374789  374789       0  374791  374792  374792       0
  374794  374795  374795       0  374797  374798  374798       0  374800  374801
  374801       0  374803  374804  374804       0  374806  374807  374807       0
  374809  374810  374810       0  374812  374813  374813       0  374815  374816
  374816       0  374818  374819  374819       0  374821  374822  374822       0
  374824  374825  374825       0  374827  374828  374828       0  374830  374831
  374831       0  374833  374834  374834       0  374836  374837  374837       0
  374839  374840  374840       0  374842  374843  374843       0  374845  374846
  374846       0  374848  374849  374849       0  374851  374852  374852       0
  374854  374855  374855       0  374857  374858  374858       0  374860  374861
  374861       0  374863  374864  374864       0  374866  374867  374867       0
  374869  374870  374870       0  374872  374873  374873       0  374875  374876
  374876       0  374878  374879  374879       0  374881  374882  374882       0
  374884  374885  374885       0  374887  374888  374888       0  374890  374891
  374891       0  374893  374894  374894       0  374896  374897  374897       0
  374899  374900  374900       0  374902  374903  374903       0  374905  374906
  374906       0  374908  374909  374909       0  374911  374912  374912       0
  374914  374915  374915       0  374917  374918  374918       0  374920  374921
  374921       0  374923  374924  374924       0  374926  374927  374927       0
  374929  374930  374930       0  374932  374933  374933       0  374935  374936
  374936       0  374938  374939  374939       0  374941  374942  374942       0
  374944  374945  374945       0  374947  374948  374948       0  374950  374951
  374951       0  374953  374954  374954       0  374956  374957  374957       0
  374959  374960  374960       0  374962  374963  374963       0  374965  374966
  374966       0  374968  374969  374969       0  374971  374972  374972       0
  374974  374975  374975       0  374977  374978  374978       0  374980  374981
  374981       0  374983  374984  374984       0  374986  374987  374987       0
  374989  374990  374990       0  374992  374993  374993       0  374995  374996
  374996       0  374998  374999  374999       0  375001  375002  375002       0
  375004  375005  375005       0  375007  375008  375008       0  375010  375011
  375011       0  375013  375014  375014       0  375016  375017  375017       0
  375019  375020  375020       0  375022  375023  375023       0  375025  375026
  375026       0  375028  375029  375029       0  375031  375032  375032       0
  375034  375035  375035       0  375037  375038  375038       0  375040  375041
  375041       0  375043  375044  375044       0  375046  375047  375047       0
  375049  375050  375050       0  375052  375053  375053       0  375055  375056
  375056       0  375058  375059  375059       0  375061  375062  375062       0
  375064  375065  375065       0  375067  375068  375068       0  375070  375071
  375071       0  375073  375074  375074       0  375076  375077  375077       0
  375079  375080  375080       0  375082  375083  375083       0  375085  375086
  375086       0  375088  375089  375089       0  375091  375092  375092       0
  375094  375095  375095       0  375097  375098  375098       0  375100  375101
  375101       0  375103  375104  375104       0  375106  375107  375107       0
  375109  375110  375110       0  375112  375113  375113       0  375115  375116
  375116       0  375118  375119  375119       0  375121  375122  375122       0
  375124  375125  375125       0  375127  375128  375128       0  375130  375131
  375131       0  375133  375134  375134       0  375136  375137  375137       0
  375139  375140  375140       0  375142  375143  375143       0  375145  375146
  375146       0  375148  375149  375149       0  375151  375152  375152       0
  375154  375155  375155       0  375157  375158  375158       0  375160  375161
  375161       0  375163  375164  375164       0  375166  375167  375167       0
  375169  375170  375170       0  375172  375173  375173       0  375175  375176
  375176       0  375178  375179  375179       0  375181  375182  375182       0
  375184  375185  375185       0  375187  375188  375188       0  375190  375191
  375191       0  375193  375194  375194       0  375196  375197  375197       0
  375199  375200  375200       0  375202  375203  375203       0  375205  375206
  375206       0  375208  375209  375209       0  375211  375212  375212       0
  375214  375215  375215       0  375217  375218  375218       0  375220  375221
  375221       0  375223  375224  375224       0  375226  375227  375227       0
  375229  375230  375230       0  375232  375233  375233       0  375235  375236
  375236       0  375238  375239  375239       0  375241  375242  375242       0
  375244  375245  375245       0  375247  375248  375248       0  375250  375251
  375251       0  375253  375254  375254       0  375256  375257  375257       0
  375259  375260  375260       0  375262  375263  375263       0  375265  375266
  375266       0  375268  375269  375269       0  375271  375272  375272       0
  375274  375275  375275       0  375277  375278  375278       0  375280  375281
  375281       0  375283  375284  375284       0  375286  375287  375287       0
  375289  375290  375290       0  375292  375293  375293       0  375295  375296
  375296       0  375298  375299  375299       0  375301  375302  375302       0
  375304  375305  375305       0  375307  375308  375308       0  375310  375311
  375311       0  375313  375314  375314       0  375316  375317  375317       0
  375319  375320  375320       0  375322  375323  375323       0  375325  375326
  375326       0  375328  375329  375329       0  375331  375332  375332       0
  375334  375335  375335       0  375337  375338  375338       0  375340  375341
  375341       0  375343  375344  375344       0  375346  375347  375347       0
  375349  375350  375350       0  375352  375353  375353       0  375355  375356
  375356       0  375358  375359  375359       0  375361  375362  375362       0
  375364  375365  375365       0  375367  375368  375368       0  375370  375371
  375371       0  375373  375374  375374       0  375376  375377  375377       0
  375379  375380  375380       0  375382  375383  375383       0  375385  375386
  375386       0  375388  375389  375389       0  375391  375392  375392       0
  375394  375395  375395       0  375397  375398  375398       0  375400  375401
  375401       0  375403  375404  375404       0  375406  375407  375407       0
  375409  375410  375410       0  375412  375413  375413       0  375415  375416
  375416       0  375418  375419  375419       0  375421  375422  375422       0
  375424  375425  375425       0  375427  375428  375428       0  375430  375431
  375431       0  375433  375434  375434       0  375436  375437  375437       0
  375439  375440  375440       0  375442  375443  375443       0  375445  375446
  375446       0  375448  375449  375449       0  375451  375452  375452       0
  375454  375455  375455       0  375457  375458  375458       0  375460  375461
  375461       0  375463  375464  375464       0  375466  375467  375467       0
  375469  375470  375470       0  375472  375473  375473       0  375475  375476
  375476       0  375478  375479  375479       0  375481  375482  375482       0
  375484  375485  375485       0  375487  375488  375488       0  375490  375491
  375491       0  375493  375494  375494       0  375496  375497  375497       0
  375499  375500  375500       0  375502  375503  375503       0  375505  375506
  375506       0  375508  375509  375509       0  375511  375512  375512       0
  375514  375515  375515       0  375517  375518  375518       0  375520  375521
  375521       0  375523  375524  375524       0  375526  375527  375527       0
  375529  375530  375530       0  375532  375533  375533       0  375535  375536
  375536       0  375538  375539  375539       0  375541  375542  375542       0
  375544  375545  375545       0  375547  375548  375548       0  375550  375551
  375551       0  375553  375554  375554       0  375556  375557  375557       0
  375559  375560  375560       0  375562  375563  375563       0  375565  375566
  375566       0  375568  375569  375569       0  375571  375572  375572       0
  375574  375575  375575       0  375577  375578  375578       0  375580  375581
  375581       0  375583  375584  375584       0  375586  375587  375587       0
  375589  375590  375590       0  375592  375593  375593       0  375595  375596
  375596       0  375598  375599  375599       0  375601  375602  375602       0
  375604  375605  375605       0  375607  375608  375608       0  375610  375611
  375611       0  375613  375614  375614       0  375616  375617  375617       0
  375619  375620  375620       0  375622  375623  375623       0  375625  375626
  375626       0  375628  375629  375629       0  375631  375632  375632       0
  375634  375635  375635       0  375637  375638  375638       0  375640  375641
  375641       0  375643  375644  375644       0  375646  375647  375647       0
  375649  375650  375650       0  375652  375653  375653       0  375655  375656
  375656       0  375658  375659  375659       0  375661  375662  375662       0
  375664  375665  375665       0  375667  375668  375668       0  375670  375671
  375671       0  375673  375674  375674       0  375676  375677  375677       0
  375679  375680  375680       0  375682  375683  375683       0  375685  375686
  375686       0  375688  375689  375689       0  375691  375692  375692       0
  375694  375695  375695       0  375697  375698  375698       0  375700  375701
  375701       0  375703  375704  375704       0  375706  375707  375707       0
  375709  375710  375710       0  375712  375713  375713       0  375715  375716
  375716       0  375718  375719  375719       0  375721  375722  375722       0
  375724  375725  375725       0  375727  375728  375728       0  375730  375731
  375731       0  375733  375734  375734       0  375736  375737  375737       0
  375739  375740  375740       0  375742  375743  375743       0  375745  375746
  375746       0  375748  375749  375749       0  375751  375752  375752       0
  375754  375755  375755       0  375757  375758  375758       0  375760  375761
  375761       0  375763  375764  375764       0  375766  375767  375767       0
  375769  375770  375770       0  375772  375773  375773       0  375775  375776
  375776       0  375778  375779  375779       0  375781  375782  375782       0
  375784  375785  375785       0  375787  375788  375788       0  375790  375791
  375791       0  375793  375794  375794       0  375796  375797  375797       0
  375799  375800  375800       0  375802  375803  375803       0  375805  375806
  375806       0  375808  375809  375809       0  375811  375812  375812       0
  375814  375815  375815       0  375817  375818  375818       0  375820  375821
  375821       0  375823  375824  375824       0  375826  375827  375827       0
  375829  375830  375830       0  375832  375833  375833       0  375835  375836
  375836       0  375838  375839  375839       0  375841  375842  375842       0
  375844  375845  375845       0  375847  375848  375848       0  375850  375851
  375851       0  375853  375854  375854       0  375856  375857  375857       0
  375859  375860  375860       0  375862  375863  375863       0  375865  375866
  375866       0  375868  375869  375869       0  375871  375872  375872       0
  375874  375875  375875       0  375877  375878  375878       0  375880  375881
  375881       0  375883  375884  375884       0  375886  375887  375887       0
  375889  375890  375890       0  375892  375893  375893       0  375895  375896
  375896       0  375898  375899  375899       0  375901  375902  375902       0
  375904  375905  375905       0  375907  375908  375908       0  375910  375911
  375911       0  375913  375914  375914       0  375916  375917  375917       0
  375919  375920  375920       0  375922  375923  375923       0  375925  375926
  375926       0  375928  375929  375929       0  375931  375932  375932       0
  375934  375935  375935       0  375937  375938  375938       0  375940  375941
  375941       0  375943  375944  375944       0  375946  375947  375947       0
  375949  375950  375950       0  375952  375953  375953       0  375955  375956
  375956       0  375958  375959  375959       0  375961  375962  375962       0
  375964  375965  375965       0  375967  375968  375968       0  375970  375971
  375971       0  375973  375974  375974       0  375976  375977  375977       0
  375979  375980  375980       0  375982  375983  375983       0  375985  375986
  375986       0  375988  375989  375989       0  375991  375992  375992       0
  375994  375995  375995       0  375997  375998  375998       0  376000  376001
  376001       0  376003  376004  376004       0  376006  376007  376007       0
  376009  376010  376010       0  376012  376013  376013       0  376015  376016
  376016       0  376018  376019  376019       0  376021  376022  376022       0
  376024  376025  376025       0  376027  376028  376028       0  376030  376031
  376031       0  376033  376034  376034       0  376036  376037  376037       0
  376039  376040  376040       0  376042  376043  376043       0  376045  376046
  376046       0  376048  376049  376049       0  376051  376052  376052       0
  376054  376055  376055       0  376057  376058  376058       0  376060  376061
  376061       0  376063  376064  376064       0  376066  376067  376067       0
  376069  376070  376070       0  376072  376073  376073       0  376075  376076
  376076       0  376078  376079  376079       0  376081  376082  376082       0
  376084  376085  376085       0  376087  376088  376088       0  376090  376091
  376091       0  376093  376094  376094       0  376096  376097  376097       0
  376099  376100  376100       0  376102  376103  376103       0  376105  376106
  376106       0  376108  376109  376109       0  376111  376112  376112       0
  376114  376115  376115       0  376117  376118  376118       0  376120  376121
  376121       0  376123  376124  376124       0  376126  376127  376127       0
  376129  376130  376130       0  376132  376133  376133       0  376135  376136
  376136       0  376138  376139  376139       0  376141  376142  376142       0
  376144  376145  376145       0  376147  376148  376148       0  376150  376151
  376151       0  376153  376154  376154       0  376156  376157  376157       0
  376159  376160  376160       0  376162  376163  376163       0  376165  376166
  376166       0  376168  376169  376169       0  376171  376172  376172       0
  376174  376175  376175       0  376177  376178  376178       0  376180  376181
  376181       0  376183  376184  376184       0  376186  376187  376187       0
  376189  376190  376190       0  376192  376193  376193       0  376195  376196
  376196       0  376198  376199  376199       0  376201  376202  376202       0
  376204  376205  376205       0  376207  376208  376208       0  376210  376211
  376211       0  376213  376214  376214       0  376216  376217  376217       0
  376219  376220  376220       0  376222  376223  376223       0  376225  376226
  376226       0  376228  376229  376229       0  376231  376232  376232       0
  376234  376235  376235       0  376237  376238  376238       0  376240  376241
  376241       0  376243  376244  376244       0  376246  376247  376247       0
  376249  376250  376250       0  376252  376253  376253       0  376255  376256
  376256       0  376258  376259  376259       0  376261  376262  376262       0
  376264  376265  376265       0  376267  376268  376268       0  376270  376271
  376271       0  376273  376274  376274       0  376276  376277  376277       0
  376279  376280  376280       0  376282  376283  376283       0  376285  376286
  376286       0  376288  376289  376289       0  376291  376292  376292       0
  376294  376295  376295       0  376297  376298  376298       0  376300  376301
  376301       0  376303  376304  376304       0  376306  376307  376307       0
  376309  376310  376310       0  376312  376313  376313       0  376315  376316
  376316       0  376318  376319  376319       0  376321  376322  376322       0
  376324  376325  376325       0  376327  376328  376328       0  376330  376331
  376331       0  376333  376334  376334       0  376336  376337  376337       0
  376339  376340  376340       0  376342  376343  376343       0  376345  376346
  376346       0  376348  376349  376349       0  376351  376352  376352       0
  376354  376355  376355       0  376357  376358  376358       0  376360  376361
  376361       0  376363  376364  376364       0  376366  376367  376367       0
  376369  376370  376370       0  376372  376373  376373       0  376375  376376
  376376       0  376378  376379  376379       0  376381  376382  376382       0
  376384  376385  376385       0  376387  376388  376388       0  376390  376391
  376391       0  376393  376394  376394       0  376396  376397  376397       0
  376399  376400  376400       0  376402  376403  376403       0  376405  376406
  376406       0  376408  376409  376409       0  376411  376412  376412       0
  376414  376415  376415       0  376417  376418  376418       0  376420  376421
  376421       0  376423  376424  376424       0  376426  376427  376427       0
  376429  376430  376430       0  376432  376433  376433       0  376435  376436
  376436       0  376438  376439  376439       0  376441  376442  376442       0
  376444  376445  376445       0  376447  376448  376448       0  376450  376451
  376451       0  376453  376454  376454       0  376456  376457  376457       0
  376459  376460  376460       0  376462  376463  376463       0  376465  376466
  376466       0  376468  376469  376469       0  376471  376472  376472       0
  376474  376475  376475       0  376477  376478  376478       0  376480  376481
  376481       0  376483  376484  376484       0  376486  376487  376487       0
  376489  376490  376490       0  376492  376493  376493       0  376495  376496
  376496       0  376498  376499  376499       0  376501  376502  376502       0
  376504  376505  376505       0  376507  376508  376508       0  376510  376511
  376511       0  376513  376514  376514       0  376516  376517  376517       0
  376519  376520  376520       0  376522  376523  376523       0  376525  376526
  376526       0  376528  376529  376529       0  376531  376532  376532       0
  376534  376535  376535       0  376537  376538  376538       0  376540  376541
  376541       0  376543  376544  376544       0  376546  376547  376547       0
  376549  376550  376550       0  376552  376553  376553       0  376555  376556
  376556       0  376558  376559  376559       0  376561  376562  376562       0
  376564  376565  376565       0  376567  376568  376568       0  376570  376571
  376571       0  376573  376574  376574       0  376576  376577  376577       0
  376579  376580  376580       0  376582  376583  376583       0  376585  376586
  376586       0  376588  376589  376589       0  376591  376592  376592       0
  376594  376595  376595       0  376597  376598  376598       0  376600  376601
  376601       0  376603  376604  376604       0  376606  376607  376607       0
  376609  376610  376610       0  376612  376613  376613       0  376615  376616
  376616       0  376618  376619  376619       0  376621  376622  376622       0
  376624  376625  376625       0  376627  376628  376628       0  376630  376631
  376631       0  376633  376634  376634       0  376636  376637  376637       0
  376639  376640  376640       0  376642  376643  376643       0  376645  376646
  376646       0  376648  376649  376649       0  376651  376652  376652       0
  376654  376655  376655       0  376657  376658  376658       0  376660  376661
  376661       0  376663  376664  376664       0  376666  376667  376667       0
  376669  376670  376670       0  376672  376673  376673       0  376675  376676
  376676       0  376678  376679  376679       0  376681  376682  376682       0
  376684  376685  376685       0  376687  376688  376688       0  376690  376691
  376691       0  376693  376694  376694       0  376696  376697  376697       0
  376699  376700  376700       0  376702  376703  376703       0  376705  376706
  376706       0  376708  376709  376709       0  376711  376712  376712       0
  376714  376715  376715       0  376717  376718  376718       0  376720  376721
  376721       0  376723  376724  376724       0  376726  376727  376727       0
  376729  376730  376730       0  376732  376733  376733       0  376735  376736
  376736       0  376738  376739  376739       0  376741  376742  376742       0
  376744  376745  376745       0  376747  376748  376748       0  376750  376751
  376751       0  376753  376754  376754       0  376756  376757  376757       0
  376759  376760  376760       0  376762  376763  376763       0  376765  376766
  376766       0  376768  376769  376769       0  376771  376772  376772       0
  376774  376775  376775       0  376777  376778  376778       0  376780  376781
  376781       0  376783  376784  376784       0  376786  376787  376787       0
  376789  376790  376790       0  376792  376793  376793       0  376795  376796
  376796       0  376798  376799  376799       0  376801  376802  376802       0
  376804  376805  376805       0  376807  376808  376808       0  376810  376811
  376811       0  376813  376814  376814       0  376816  376817  376817       0
  376819  376820  376820       0  376822  376823  376823       0  376825  376826
  376826       0  376828  376829  376829       0  376831  376832  376832       0
  376834  376835  376835       0  376837  376838  376838       0  376840  376841
  376841       0  376843  376844  376844       0  376846  376847  376847       0
  376849  376850  376850       0  376852  376853  376853       0  376855  376856
  376856       0  376858  376859  376859       0  376861  376862  376862       0
  376864  376865  376865       0  376867  376868  376868       0  376870  376871
  376871       0  376873  376874  376874       0  376876  376877  376877       0
  376879  376880  376880       0  376882  376883  376883       0  376885  376886
  376886       0  376888  376889  376889       0  376891  376892  376892       0
  376894  376895  376895       0  376897  376898  376898       0  376900  376901
  376901       0  376903  376904  376904       0  376906  376907  376907       0
  376909  376910  376910       0  376912  376913  376913       0  376915  376916
  376916       0  376918  376919  376919       0  376921  376922  376922       0
  376924  376925  376925       0  376927  376928  376928       0  376930  376931
  376931       0  376933  376934  376934       0  376936  376937  376937       0
  376939  376940  376940       0  376942  376943  376943       0  376945  376946
  376946       0  376948  376949  376949       0  376951  376952  376952       0
  376954  376955  376955       0  376957  376958  376958       0  376960  376961
  376961       0  376963  376964  376964       0  376966  376967  376967       0
  376969  376970  376970       0  376972  376973  376973       0  376975  376976
  376976       0  376978  376979  376979       0  376981  376982  376982       0
  376984  376985  376985       0  376987  376988  376988       0  376990  376991
  376991       0  376993  376994  376994       0  376996  376997  376997       0
  376999  377000  377000       0  377002  377003  377003       0  377005  377006
  377006       0  377008  377009  377009       0  377011  377012  377012       0
  377014  377015  377015       0  377017  377018  377018       0  377020  377021
  377021       0  377023  377024  377024       0  377026  377027  377027       0
  377029  377030  377030       0  377032  377033  377033       0  377035  377036
  377036       0  377038  377039  377039       0  377041  377042  377042       0
  377044  377045  377045       0  377047  377048  377048       0  377050  377051
  377051       0  377053  377054  377054       0  377056  377057  377057       0
  377059  377060  377060       0  377062  377063  377063       0  377065  377066
  377066       0  377068  377069  377069       0  377071  377072  377072       0
  377074  377075  377075       0  377077  377078  377078       0  377080  377081
  377081       0  377083  377084  377084       0  377086  377087  377087       0
  377089  377090  377090       0  377092  377093  377093       0  377095  377096
  377096       0  377098  377099  377099       0  377101  377102  377102       0
  377104  377105  377105       0  377107  377108  377108       0  377110  377111
  377111       0  377113  377114  377114       0  377116  377117  377117       0
  377119  377120  377120       0  377122  377123  377123       0  377125  377126
  377126       0  377128  377129  377129       0  377131  377132  377132       0
  377134  377135  377135       0  377137  377138  377138       0  377140  377141
  377141       0  377143  377144  377144       0  377146  377147  377147       0
  377149  377150  377150       0  377152  377153  377153       0  377155  377156
  377156       0  377158  377159  377159       0  377161  377162  377162       0
  377164  377165  377165       0  377167  377168  377168       0  377170  377171
  377171       0  377173  377174  377174       0  377176  377177  377177       0
  377179  377180  377180       0  377182  377183  377183       0  377185  377186
  377186       0  377188  377189  377189       0  377191  377192  377192       0
  377194  377195  377195       0  377197  377198  377198       0  377200  377201
  377201       0  377203  377204  377204       0  377206  377207  377207       0
  377209  377210  377210       0  377212  377213  377213       0  377215  377216
  377216       0  377218  377219  377219       0  377221  377222  377222       0
  377224  377225  377225       0  377227  377228  377228       0  377230  377231
  377231       0  377233  377234  377234       0  377236  377237  377237       0
  377239  377240  377240       0  377242  377243  377243       0  377245  377246
  377246       0  377248  377249  377249       0  377251  377252  377252       0
  377254  377255  377255       0  377257  377258  377258       0  377260  377261
  377261       0  377263  377264  377264       0  377266  377267  377267       0
  377269  377270  377270       0  377272  377273  377273       0  377275  377276
  377276       0  377278  377279  377279       0  377281  377282  377282       0
  377284  377285  377285       0  377287  377288  377288       0  377290  377291
  377291       0  377293  377294  377294       0  377296  377297  377297       0
  377299  377300  377300       0  377302  377303  377303       0  377305  377306
  377306       0  377308  377309  377309       0  377311  377312  377312       0
  377314  377315  377315       0  377317  377318  377318       0  377320  377321
  377321       0  377323  377324  377324       0  377326  377327  377327       0
  377329  377330  377330       0  377332  377333  377333       0  377335  377336
  377336       0  377338  377339  377339       0  377341  377342  377342       0
  377344  377345  377345       0  377347  377348  377348       0  377350  377351
  377351       0  377353  377354  377354       0  377356  377357  377357       0
  377359  377360  377360       0  377362  377363  377363       0  377365  377366
  377366       0  377368  377369  377369       0  377371  377372  377372       0
  377374  377375  377375       0  377377  377378  377378       0  377380  377381
  377381       0  377383  377384  377384       0  377386  377387  377387       0
  377389  377390  377390       0  377392  377393  377393       0  377395  377396
  377396       0  377398  377399  377399       0  377401  377402  377402       0
  377404  377405  377405       0  377407  377408  377408       0  377410  377411
  377411       0  377413  377414  377414       0  377416  377417  377417       0
  377419  377420  377420       0  377422  377423  377423       0  377425  377426
  377426       0  377428  377429  377429       0  377431  377432  377432       0
  377434  377435  377435       0  377437  377438  377438       0  377440  377441
  377441       0  377443  377444  377444       0  377446  377447  377447       0
  377449  377450  377450       0  377452  377453  377453       0  377455  377456
  377456       0  377458  377459  377459       0  377461  377462  377462       0
  377464  377465  377465       0  377467  377468  377468       0  377470  377471
  377471       0  377473  377474  377474       0  377476  377477  377477       0
  377479  377480  377480       0  377482  377483  377483       0  377485  377486
  377486       0  377488  377489  377489       0  377491  377492  377492       0
  377494  377495  377495       0  377497  377498  377498       0  377500  377501
  377501       0  377503  377504  377504       0  377506  377507  377507       0
  377509  377510  377510       0  377512  377513  377513       0  377515  377516
  377516       0  377518  377519  377519       0  377521  377522  377522       0
  377524  377525  377525       0  377527  377528  377528       0  377530  377531
  377531       0  377533  377534  377534       0  377536  377537  377537       0
  377539  377540  377540       0  377542  377543  377543       0  377545  377546
  377546       0  377548  377549  377549       0  377551  377552  377552       0
  377554  377555  377555       0  377557  377558  377558       0  377560  377561
  377561       0  377563  377564  377564       0  377566  377567  377567       0
  377569  377570  377570       0  377572  377573  377573       0  377575  377576
  377576       0  377578  377579  377579       0  377581  377582  377582       0
  377584  377585  377585       0  377587  377588  377588       0  377590  377591
  377591       0  377593  377594  377594       0  377596  377597  377597       0
  377599  377600  377600       0  377602  377603  377603       0  377605  377606
  377606       0  377608  377609  377609       0  377611  377612  377612       0
  377614  377615  377615       0  377617  377618  377618       0  377620  377621
  377621       0  377623  377624  377624       0  377626  377627  377627       0
  377629  377630  377630       0  377632  377633  377633       0  377635  377636
  377636       0  377638  377639  377639       0  377641  377642  377642       0
  377644  377645  377645       0  377647  377648  377648       0  377650  377651
  377651       0  377653  377654  377654       0  377656  377657  377657       0
  377659  377660  377660       0  377662  377663  377663       0  377665  377666
  377666       0  377668  377669  377669       0  377671  377672  377672       0
  377674  377675  377675       0  377677  377678  377678       0  377680  377681
  377681       0  377683  377684  377684       0  377686  377687  377687       0
  377689  377690  377690       0  377692  377693  377693       0  377695  377696
  377696       0  377698  377699  377699       0  377701  377702  377702       0
  377704  377705  377705       0  377707  377708  377708       0  377710  377711
  377711       0  377713  377714  377714       0  377716  377717  377717       0
  377719  377720  377720       0  377722  377723  377723       0  377725  377726
  377726       0  377728  377729  377729       0  377731  377732  377732       0
  377734  377735  377735       0  377737  377738  377738       0  377740  377741
  377741       0  377743  377744  377744       0  377746  377747  377747       0
  377749  377750  377750       0  377752  377753  377753       0  377755  377756
  377756       0  377758  377759  377759       0  377761  377762  377762       0
  377764  377765  377765       0  377767  377768  377768       0  377770  377771
  377771       0  377773  377774  377774       0  377776  377777  377777       0
  377779  377780  377780       0  377782  377783  377783       0  377785  377786
  377786       0  377788  377789  377789       0  377791  377792  377792       0
  377794  377795  377795       0  377797  377798  377798       0  377800  377801
  377801       0  377803  377804  377804       0  377806  377807  377807       0
  377809  377810  377810       0  377812  377813  377813       0  377815  377816
  377816       0  377818  377819  377819       0  377821  377822  377822       0
  377824  377825  377825       0  377827  377828  377828       0  377830  377831
  377831       0  377833  377834  377834       0  377836  377837  377837       0
  377839  377840  377840       0  377842  377843  377843       0  377845  377846
  377846       0  377848  377849  377849       0  377851  377852  377852       0
  377854  377855  377855       0  377857  377858  377858       0  377860  377861
  377861       0  377863  377864  377864       0  377866  377867  377867       0
  377869  377870  377870       0  377872  377873  377873       0  377875  377876
  377876       0  377878  377879  377879       0  377881  377882  377882       0
  377884  377885  377885       0  377887  377888  377888       0  377890  377891
  377891       0  377893  377894  377894       0  377896  377897  377897       0
  377899  377900  377900       0  377902  377903  377903       0  377905  377906
  377906       0  377908  377909  377909       0  377911  377912  377912       0
  377914  377915  377915       0  377917  377918  377918       0  377920  377921
  377921       0  377923  377924  377924       0  377926  377927  377927       0
  377929  377930  377930       0  377932  377933  377933       0  377935  377936
  377936       0  377938  377939  377939       0  377941  377942  377942       0
  377944  377945  377945       0  377947  377948  377948       0  377950  377951
  377951       0  377953  377954  377954       0  377956  377957  377957       0
  377959  377960  377960       0  377962  377963  377963       0  377965  377966
  377966       0  377968  377969  377969       0  377971  377972  377972       0
  377974  377975  377975       0  377977  377978  377978       0  377980  377981
  377981       0  377983  377984  377984       0  377986  377987  377987       0
  377989  377990  377990       0  377992  377993  377993       0  377995  377996
  377996       0  377998  377999  377999       0  378001  378002  378002       0
  378004  378005  378005       0  378007  378008  378008       0  378010  378011
  378011       0  378013  378014  378014       0  378016  378017  378017       0
  378019  378020  378020       0  378022  378023  378023       0  378025  378026
  378026       0  378028  378029  378029       0  378031  378032  378032       0
  378034  378035  378035       0  378037  378038  378038       0  378040  378041
  378041       0  378043  378044  378044       0  378046  378047  378047       0
  378049  378050  378050       0  378052  378053  378053       0  378055  378056
  378056       0  378058  378059  378059       0  378061  378062  378062       0
  378064  378065  378065       0  378067  378068  378068       0  378070  378071
  378071       0  378073  378074  378074       0  378076  378077  378077       0
  378079  378080  378080       0  378082  378083  378083       0  378085  378086
  378086       0  378088  378089  378089       0  378091  378092  378092       0
  378094  378095  378095       0  378097  378098  378098       0  378100  378101
  378101       0  378103  378104  378104       0  378106  378107  378107       0
  378109  378110  378110       0  378112  378113  378113       0  378115  378116
  378116       0  378118  378119  378119       0  378121  378122  378122       0
  378124  378125  378125       0  378127  378128  378128       0  378130  378131
  378131       0  378133  378134  378134       0  378136  378137  378137       0
  378139  378140  378140       0  378142  378143  378143       0  378145  378146
  378146       0  378148  378149  378149       0  378151  378152  378152       0
  378154  378155  378155       0  378157  378158  378158       0  378160  378161
  378161       0  378163  378164  378164       0  378166  378167  378167       0
  378169  378170  378170       0  378172  378173  378173       0  378175  378176
  378176       0  378178  378179  378179       0  378181  378182  378182       0
  378184  378185  378185       0  378187  378188  378188       0  378190  378191
  378191       0  378193  378194  378194       0  378196  378197  378197       0
  378199  378200  378200       0  378202  378203  378203       0  378205  378206
  378206       0  378208  378209  378209       0  378211  378212  378212       0
  378214  378215  378215       0  378217  378218  378218       0  378220  378221
  378221       0  378223  378224  378224       0  378226  378227  378227       0
  378229  378230  378230       0  378232  378233  378233       0  378235  378236
  378236       0  378238  378239  378239       0  378241  378242  378242       0
  378244  378245  378245       0  378247  378248  378248       0  378250  378251
  378251       0  378253  378254  378254       0  378256  378257  378257       0
  378259  378260  378260       0  378262  378263  378263       0  378265  378266
  378266       0  378268  378269  378269       0  378271  378272  378272       0
  378274  378275  378275       0  378277  378278  378278       0  378280  378281
  378281       0  378283  378284  378284       0  378286  378287  378287       0
  378289  378290  378290       0  378292  378293  378293       0  378295  378296
  378296       0  378298  378299  378299       0  378301  378302  378302       0
  378304  378305  378305       0  378307  378308  378308       0  378310  378311
  378311       0  378313  378314  378314       0  378316  378317  378317       0
  378319  378320  378320       0  378322  378323  378323       0  378325  378326
  378326       0  378328  378329  378329       0  378331  378332  378332       0
  378334  378335  378335       0  378337  378338  378338       0  378340  378341
  378341       0  378343  378344  378344       0  378346  378347  378347       0
  378349  378350  378350       0  378352  378353  378353       0  378355  378356
  378356       0  378358  378359  378359       0  378361  378362  378362       0
  378364  378365  378365       0  378367  378368  378368       0  378370  378371
  378371       0  378373  378374  378374       0  378376  378377  378377       0
  378379  378380  378380       0  378382  378383  378383       0  378385  378386
  378386       0  378388  378389  378389       0  378391  378392  378392       0
  378394  378395  378395       0  378397  378398  378398       0  378400  378401
  378401       0  378403  378404  378404       0  378406  378407  378407       0
  378409  378410  378410       0  378412  378413  378413       0  378415  378416
  378416       0  378418  378419  378419       0  378421  378422  378422       0
  378424  378425  378425       0  378427  378428  378428       0  378430  378431
  378431       0  378433  378434  378434       0  378436  378437  378437       0
  378439  378440  378440       0  378442  378443  378443       0  378445  378446
  378446       0  378448  378449  378449       0  378451  378452  378452       0
  378454  378455  378455       0  378457  378458  378458       0  378460  378461
  378461       0  378463  378464  378464       0  378466  378467  378467       0
  378469  378470  378470       0  378472  378473  378473       0  378475  378476
  378476       0  378478  378479  378479       0  378481  378482  378482       0
  378484  378485  378485       0  378487  378488  378488       0  378490  378491
  378491       0  378493  378494  378494       0  378496  378497  378497       0
  378499  378500  378500       0  378502  378503  378503       0  378505  378506
  378506       0  378508  378509  378509       0  378511  378512  378512       0
  378514  378515  378515       0  378517  378518  378518       0  378520  378521
  378521       0  378523  378524  378524       0  378526  378527  378527       0
  378529  378530  378530       0  378532  378533  378533       0  378535  378536
  378536       0  378538  378539  378539       0  378541  378542  378542       0
  378544  378545  378545       0  378547  378548  378548       0  378550  378551
  378551       0  378553  378554  378554       0  378556  378557  378557       0
  378559  378560  378560       0  378562  378563  378563       0  378565  378566
  378566       0  378568  378569  378569       0  378571  378572  378572       0
  378574  378575  378575       0  378577  378578  378578       0  378580  378581
  378581       0  378583  378584  378584       0  378586  378587  378587       0
  378589  378590  378590       0  378592  378593  378593       0  378595  378596
  378596       0  378598  378599  378599       0  378601  378602  378602       0
  378604  378605  378605       0  378607  378608  378608       0  378610  378611
  378611       0  378613  378614  378614       0  378616  378617  378617       0
  378619  378620  378620       0  378622  378623  378623       0  378625  378626
  378626       0  378628  378629  378629       0  378631  378632  378632       0
  378634  378635  378635       0  378637  378638  378638       0  378640  378641
  378641       0  378643  378644  378644       0  378646  378647  378647       0
  378649  378650  378650       0  378652  378653  378653       0  378655  378656
  378656       0  378658  378659  378659       0  378661  378662  378662       0
  378664  378665  378665       0  378667  378668  378668       0  378670  378671
  378671       0  378673  378674  378674       0  378676  378677  378677       0
  378679  378680  378680       0  378682  378683  378683       0  378685  378686
  378686       0  378688  378689  378689       0  378691  378692  378692       0
  378694  378695  378695       0  378697  378698  378698       0  378700  378701
  378701       0  378703  378704  378704       0  378706  378707  378707       0
  378709  378710  378710       0  378712  378713  378713       0  378715  378716
  378716       0  378718  378719  378719       0  378721  378722  378722       0
  378724  378725  378725       0  378727  378728  378728       0  378730  378731
  378731       0  378733  378734  378734       0  378736  378737  378737       0
  378739  378740  378740       0  378742  378743  378743       0  378745  378746
  378746       0  378748  378749  378749       0  378751  378752  378752       0
  378754  378755  378755       0  378757  378758  378758       0  378760  378761
  378761       0  378763  378764  378764       0  378766  378767  378767       0
  378769  378770  378770       0  378772  378773  378773       0  378775  378776
  378776       0  378778  378779  378779       0  378781  378782  378782       0
  378784  378785  378785       0  378787  378788  378788       0  378790  378791
  378791       0  378793  378794  378794       0  378796  378797  378797       0
  378799  378800  378800       0  378802  378803  378803       0  378805  378806
  378806       0  378808  378809  378809       0  378811  378812  378812       0
  378814  378815  378815       0  378817  378818  378818       0  378820  378821
  378821       0  378823  378824  378824       0  378826  378827  378827       0
  378829  378830  378830       0  378832  378833  378833       0  378835  378836
  378836       0  378838  378839  378839       0  378841  378842  378842       0
  378844  378845  378845       0  378847  378848  378848       0  378850  378851
  378851       0  378853  378854  378854       0  378856  378857  378857       0
  378859  378860  378860       0  378862  378863  378863       0  378865  378866
  378866       0  378868  378869  378869       0  378871  378872  378872       0
  378874  378875  378875       0  378877  378878  378878       0  378880  378881
  378881       0  378883  378884  378884       0  378886  378887  378887       0
  378889  378890  378890       0  378892  378893  378893       0  378895  378896
  378896       0  378898  378899  378899       0  378901  378902  378902       0
  378904  378905  378905       0  378907  378908  378908       0  378910  378911
  378911       0  378913  378914  378914       0  378916  378917  378917       0
  378919  378920  378920       0  378922  378923  378923       0  378925  378926
  378926       0  378928  378929  378929       0  378931  378932  378932       0
  378934  378935  378935       0  378937  378938  378938       0  378940  378941
  378941       0  378943  378944  378944       0  378946  378947  378947       0
  378949  378950  378950       0  378952  378953  378953       0  378955  378956
  378956       0  378958  378959  378959       0  378961  378962  378962       0
  378964  378965  378965       0  378967  378968  378968       0  378970  378971
  378971       0  378973  378974  378974       0  378976  378977  378977       0
  378979  378980  378980       0  378982  378983  378983       0  378985  378986
  378986       0  378988  378989  378989       0  378991  378992  378992       0
  378994  378995  378995       0  378997  378998  378998       0  379000  379001
  379001       0  379003  379004  379004       0  379006  379007  379007       0
  379009  379010  379010       0  379012  379013  379013       0  379015  379016
  379016       0  379018  379019  379019       0  379021  379022  379022       0
  379024  379025  379025       0  379027  379028  379028       0  379030  379031
  379031       0  379033  379034  379034       0  379036  379037  379037       0
  379039  379040  379040       0  379042  379043  379043       0  379045  379046
  379046       0  379048  379049  379049       0  379051  379052  379052       0
  379054  379055  379055       0  379057  379058  379058       0  379060  379061
  379061       0  379063  379064  379064       0  379066  379067  379067       0
  379069  379070  379070       0  379072  379073  379073       0  379075  379076
  379076       0  379078  379079  379079       0  379081  379082  379082       0
  379084  379085  379085       0  379087  379088  379088       0  379090  379091
  379091       0  379093  379094  379094       0  379096  379097  379097       0
  379099  379100  379100       0  379102  379103  379103       0  379105  379106
  379106       0  379108  379109  379109       0  379111  379112  379112       0
  379114  379115  379115       0  379117  379118  379118       0  379120  379121
  379121       0  379123  379124  379124       0  379126  379127  379127       0
  379129  379130  379130       0  379132  379133  379133       0  379135  379136
  379136       0  379138  379139  379139       0  379141  379142  379142       0
  379144  379145  379145       0  379147  379148  379148       0  379150  379151
  379151       0  379153  379154  379154       0  379156  379157  379157       0
  379159  379160  379160       0  379162  379163  379163       0  379165  379166
  379166       0  379168  379169  379169       0  379171  379172  379172       0
  379174  379175  379175       0  379177  379178  379178       0  379180  379181
  379181       0  379183  379184  379184       0  379186  379187  379187       0
  379189  379190  379190       0  379192  379193  379193       0  379195  379196
  379196       0  379198  379199  379199       0  379201  379202  379202       0
  379204  379205  379205       0  379207  379208  379208       0  379210  379211
  379211       0  379213  379214  379214       0  379216  379217  379217       0
  379219  379220  379220       0  379222  379223  379223       0  379225  379226
  379226       0  379228  379229  379229       0  379231  379232  379232       0
  379234  379235  379235       0  379237  379238  379238       0  379240  379241
  379241       0  379243  379244  379244       0  379246  379247  379247       0
  379249  379250  379250       0  379252  379253  379253       0  379255  379256
  379256       0  379258  379259  379259       0  379261  379262  379262       0
  379264  379265  379265       0  379267  379268  379268       0  379270  379271
  379271       0  379273  379274  379274       0  379276  379277  379277       0
  379279  379280  379280       0  379282  379283  379283       0  379285  379286
  379286       0  379288  379289  379289       0  379291  379292  379292       0
  379294  379295  379295       0  379297  379298  379298       0  379300  379301
  379301       0  379303  379304  379304       0  379306  379307  379307       0
  379309  379310  379310       0  379312  379313  379313       0  379315  379316
  379316       0  379318  379319  379319       0  379321  379322  379322       0
  379324  379325  379325       0  379327  379328  379328       0  379330  379331
  379331       0  379333  379334  379334       0  379336  379337  379337       0
  379339  379340  379340       0  379342  379343  379343       0  379345  379346
  379346       0  379348  379349  379349       0  379351  379352  379352       0
  379354  379355  379355       0  379357  379358  379358       0  379360  379361
  379361       0  379363  379364  379364       0  379366  379367  379367       0
  379369  379370  379370       0  379372  379373  379373       0  379375  379376
  379376       0  379378  379379  379379       0  379381  379382  379382       0
  379384  379385  379385       0  379387  379388  379388       0  379390  379391
  379391       0  379393  379394  379394       0  379396  379397  379397       0
  379399  379400  379400       0  379402  379403  379403       0  379405  379406
  379406       0  379408  379409  379409       0  379411  379412  379412       0
  379414  379415  379415       0  379417  379418  379418       0  379420  379421
  379421       0  379423  379424  379424       0  379426  379427  379427       0
  379429  379430  379430       0  379432  379433  379433       0  379435  379436
  379436       0  379438  379439  379439       0  379441  379442  379442       0
  379444  379445  379445       0  379447  379448  379448       0  379450  379451
  379451       0  379453  379454  379454       0  379456  379457  379457       0
  379459  379460  379460       0  379462  379463  379463       0  379465  379466
  379466       0  379468  379469  379469       0  379471  379472  379472       0
  379474  379475  379475       0  379477  379478  379478       0  379480  379481
  379481       0  379483  379484  379484       0  379486  379487  379487       0
  379489  379490  379490       0  379492  379493  379493       0  379495  379496
  379496       0  379498  379499  379499       0  379501  379502  379502       0
  379504  379505  379505       0  379507  379508  379508       0  379510  379511
  379511       0  379513  379514  379514       0  379516  379517  379517       0
  379519  379520  379520       0  379522  379523  379523       0  379525  379526
  379526       0  379528  379529  379529       0  379531  379532  379532       0
  379534  379535  379535       0  379537  379538  379538       0  379540  379541
  379541       0  379543  379544  379544       0  379546  379547  379547       0
  379549  379550  379550       0  379552  379553  379553       0  379555  379556
  379556       0  379558  379559  379559       0  379561  379562  379562       0
  379564  379565  379565       0  379567  379568  379568       0  379570  379571
  379571       0  379573  379574  379574       0  379576  379577  379577       0
  379579  379580  379580       0  379582  379583  379583       0  379585  379586
  379586       0  379588  379589  379589       0  379591  379592  379592       0
  379594  379595  379595       0  379597  379598  379598       0  379600  379601
  379601       0  379603  379604  379604       0  379606  379607  379607       0
  379609  379610  379610       0  379612  379613  379613       0  379615  379616
  379616       0  379618  379619  379619       0  379621  379622  379622       0
  379624  379625  379625       0  379627  379628  379628       0  379630  379631
  379631       0  379633  379634  379634       0  379636  379637  379637       0
  379639  379640  379640       0  379642  379643  379643       0  379645  379646
  379646       0  379648  379649  379649       0  379651  379652  379652       0
  379654  379655  379655       0  379657  379658  379658       0  379660  379661
  379661       0  379663  379664  379664       0  379666  379667  379667       0
  379669  379670  379670       0  379672  379673  379673       0  379675  379676
  379676       0  379678  379679  379679       0  379681  379682  379682       0
  379684  379685  379685       0  379687  379688  379688       0  379690  379691
  379691       0  379693  379694  379694       0  379696  379697  379697       0
  379699  379700  379700       0  379702  379703  379703       0  379705  379706
  379706       0  379708  379709  379709       0  379711  379712  379712       0
  379714  379715  379715       0  379717  379718  379718       0  379720  379721
  379721       0  379723  379724  379724       0  379726  379727  379727       0
  379729  379730  379730       0  379732  379733  379733       0  379735  379736
  379736       0  379738  379739  379739       0  379741  379742  379742       0
  379744  379745  379745       0  379747  379748  379748       0  379750  379751
  379751       0  379753  379754  379754       0  379756  379757  379757       0
  379759  379760  379760       0  379762  379763  379763       0  379765  379766
  379766       0  379768  379769  379769       0  379771  379772  379772       0
  379774  379775  379775       0  379777  379778  379778       0  379780  379781
  379781       0  379783  379784  379784       0  379786  379787  379787       0
  379789  379790  379790       0  379792  379793  379793       0  379795  379796
  379796       0  379798  379799  379799       0  379801  379802  379802       0
  379804  379805  379805       0  379807  379808  379808       0  379810  379811
  379811       0  379813  379814  379814       0  379816  379817  379817       0
  379819  379820  379820       0  379822  379823  379823       0  379825  379826
  379826       0  379828  379829  379829       0  379831  379832  379832       0
  379834  379835  379835       0  379837  379838  379838       0  379840  379841
  379841       0  379843  379844  379844       0  379846  379847  379847       0
  379849  379850  379850       0  379852  379853  379853       0  379855  379856
  379856       0  379858  379859  379859       0  379861  379862  379862       0
  379864  379865  379865       0  379867  379868  379868       0  379870  379871
  379871       0  379873  379874  379874       0  379876  379877  379877       0
  379879  379880  379880       0  379882  379883  379883       0  379885  379886
  379886       0  379888  379889  379889       0  379891  379892  379892       0
  379894  379895  379895       0  379897  379898  379898       0  379900  379901
  379901       0  379903  379904  379904       0  379906  379907  379907       0
  379909  379910  379910       0  379912  379913  379913       0  379915  379916
  379916       0  379918  379919  379919       0  379921  379922  379922       0
  379924  379925  379925       0  379927  379928  379928       0  379930  379931
  379931       0  379933  379934  379934       0  379936  379937  379937       0
  379939  379940  379940       0  379942  379943  379943       0  379945  379946
  379946       0  379948  379949  379949       0  379951  379952  379952       0
  379954  379955  379955       0  379957  379958  379958       0  379960  379961
  379961       0  379963  379964  379964       0  379966  379967  379967       0
  379969  379970  379970       0  379972  379973  379973       0  379975  379976
  379976       0  379978  379979  379979       0  379981  379982  379982       0
  379984  379985  379985       0  379987  379988  379988       0  379990  379991
  379991       0  379993  379994  379994       0  379996  379997  379997       0
  379999  380000  380000       0  380002  380003  380003       0  380005  380006
  380006       0  380008  380009  380009       0  380011  380012  380012       0
  380014  380015  380015       0  380017  380018  380018       0  380020  380021
  380021       0  380023  380024  380024       0  380026  380027  380027       0
  380029  380030  380030       0  380032  380033  380033       0  380035  380036
  380036       0  380038  380039  380039       0  380041  380042  380042       0
  380044  380045  380045       0  380047  380048  380048       0  380050  380051
  380051       0  380053  380054  380054       0  380056  380057  380057       0
  380059  380060  380060       0  380062  380063  380063       0  380065  380066
  380066       0  380068  380069  380069       0  380071  380072  380072       0
  380074  380075  380075       0  380077  380078  380078       0  380080  380081
  380081       0  380083  380084  380084       0  380086  380087  380087       0
  380089  380090  380090       0  380092  380093  380093       0  380095  380096
  380096       0  380098  380099  380099       0  380101  380102  380102       0
  380104  380105  380105       0  380107  380108  380108       0  380110  380111
  380111       0  380113  380114  380114       0  380116  380117  380117       0
  380119  380120  380120       0  380122  380123  380123       0  380125  380126
  380126       0  380128  380129  380129       0  380131  380132  380132       0
  380134  380135  380135       0  380137  380138  380138       0  380140  380141
  380141       0  380143  380144  380144       0  380146  380147  380147       0
  380149  380150  380150       0  380152  380153  380153       0  380155  380156
  380156       0  380158  380159  380159       0  380161  380162  380162       0
  380164  380165  380165       0  380167  380168  380168       0  380170  380171
  380171       0  380173  380174  380174       0  380176  380177  380177       0
  380179  380180  380180       0  380182  380183  380183       0  380185  380186
  380186       0  380188  380189  380189       0  380191  380192  380192       0
  380194  380195  380195       0  380197  380198  380198       0  380200  380201
  380201       0  380203  380204  380204       0  380206  380207  380207       0
  380209  380210  380210       0  380212  380213  380213       0  380215  380216
  380216       0  380218  380219  380219       0  380221  380222  380222       0
  380224  380225  380225       0  380227  380228  380228       0  380230  380231
  380231       0  380233  380234  380234       0  380236  380237  380237       0
  380239  380240  380240       0  380242  380243  380243       0  380245  380246
  380246       0  380248  380249  380249       0  380251  380252  380252       0
  380254  380255  380255       0  380257  380258  380258       0  380260  380261
  380261       0  380263  380264  380264       0  380266  380267  380267       0
  380269  380270  380270       0  380272  380273  380273       0  380275  380276
  380276       0  380278  380279  380279       0  380281  380282  380282       0
  380284  380285  380285       0  380287  380288  380288       0  380290  380291
  380291       0  380293  380294  380294       0  380296  380297  380297       0
  380299  380300  380300       0  380302  380303  380303       0  380305  380306
  380306       0  380308  380309  380309       0  380311  380312  380312       0
  380314  380315  380315       0  380317  380318  380318       0  380320  380321
  380321       0  380323  380324  380324       0  380326  380327  380327       0
  380329  380330  380330       0  380332  380333  380333       0  380335  380336
  380336       0  380338  380339  380339       0  380341  380342  380342       0
  380344  380345  380345       0  380347  380348  380348       0  380350  380351
  380351       0  380353  380354  380354       0  380356  380357  380357       0
  380359  380360  380360       0  380362  380363  380363       0  380365  380366
  380366       0  380368  380369  380369       0  380371  380372  380372       0
  380374  380375  380375       0  380377  380378  380378       0  380380  380381
  380381       0  380383  380384  380384       0  380386  380387  380387       0
  380389  380390  380390       0  380392  380393  380393       0  380395  380396
  380396       0  380398  380399  380399       0  380401  380402  380402       0
  380404  380405  380405       0  380407  380408  380408       0  380410  380411
  380411       0  380413  380414  380414       0  380416  380417  380417       0
  380419  380420  380420       0  380422  380423  380423       0  380425  380426
  380426       0  380428  380429  380429       0  380431  380432  380432       0
  380434  380435  380435       0  380437  380438  380438       0  380440  380441
  380441       0  380443  380444  380444       0  380446  380447  380447       0
  380449  380450  380450       0  380452  380453  380453       0  380455  380456
  380456       0  380458  380459  380459       0  380461  380462  380462       0
  380464  380465  380465       0  380467  380468  380468       0  380470  380471
  380471       0  380473  380474  380474       0  380476  380477  380477       0
  380479  380480  380480       0  380482  380483  380483       0  380485  380486
  380486       0  380488  380489  380489       0  380491  380492  380492       0
  380494  380495  380495       0  380497  380498  380498       0  380500  380501
  380501       0  380503  380504  380504       0  380506  380507  380507       0
  380509  380510  380510       0  380512  380513  380513       0  380515  380516
  380516       0  380518  380519  380519       0  380521  380522  380522       0
  380524  380525  380525       0  380527  380528  380528       0  380530  380531
  380531       0  380533  380534  380534       0  380536  380537  380537       0
  380539  380540  380540       0  380542  380543  380543       0  380545  380546
  380546       0  380548  380549  380549       0  380551  380552  380552       0
  380554  380555  380555       0  380557  380558  380558       0  380560  380561
  380561       0  380563  380564  380564       0  380566  380567  380567       0
  380569  380570  380570       0  380572  380573  380573       0  380575  380576
  380576       0  380578  380579  380579       0  380581  380582  380582       0
  380584  380585  380585       0  380587  380588  380588       0  380590  380591
  380591       0  380593  380594  380594       0  380596  380597  380597       0
  380599  380600  380600       0  380602  380603  380603       0  380605  380606
  380606       0  380608  380609  380609       0  380611  380612  380612       0
  380614  380615  380615       0  380617  380618  380618       0  380620  380621
  380621       0  380623  380624  380624       0  380626  380627  380627       0
  380629  380630  380630       0  380632  380633  380633       0  380635  380636
  380636       0  380638  380639  380639       0  380641  380642  380642       0
  380644  380645  380645       0  380647  380648  380648       0  380650  380651
  380651       0  380653  380654  380654       0  380656  380657  380657       0
  380659  380660  380660       0  380662  380663  380663       0  380665  380666
  380666       0  380668  380669  380669       0  380671  380672  380672       0
  380674  380675  380675       0  380677  380678  380678       0  380680  380681
  380681       0  380683  380684  380684       0  380686  380687  380687       0
  380689  380690  380690       0  380692  380693  380693       0  380695  380696
  380696       0  380698  380699  380699       0  380701  380702  380702       0
  380704  380705  380705       0  380707  380708  380708       0  380710  380711
  380711       0  380713  380714  380714       0  380716  380717  380717       0
  380719  380720  380720       0  380722  380723  380723       0  380725  380726
  380726       0  380728  380729  380729       0  380731  380732  380732       0
  380734  380735  380735       0  380737  380738  380738       0  380740  380741
  380741       0  380743  380744  380744       0  380746  380747  380747       0
  380749  380750  380750       0  380752  380753  380753       0  380755  380756
  380756       0  380758  380759  380759       0  380761  380762  380762       0
  380764  380765  380765       0  380767  380768  380768       0  380770  380771
  380771       0  380773  380774  380774       0  380776  380777  380777       0
  380779  380780  380780       0  380782  380783  380783       0  380785  380786
  380786       0  380788  380789  380789       0  380791  380792  380792       0
  380794  380795  380795       0  380797  380798  380798       0  380800  380801
  380801       0  380803  380804  380804       0  380806  380807  380807       0
  380809  380810  380810       0  380812  380813  380813       0  380815  380816
  380816       0  380818  380819  380819       0  380821  380822  380822       0
  380824  380825  380825       0  380827  380828  380828       0  380830  380831
  380831       0  380833  380834  380834       0  380836  380837  380837       0
  380839  380840  380840       0  380842  380843  380843       0  380845  380846
  380846       0  380848  380849  380849       0  380851  380852  380852       0
  380854  380855  380855       0  380857  380858  380858       0  380860  380861
  380861       0  380863  380864  380864       0  380866  380867  380867       0
  380869  380870  380870       0  380872  380873  380873       0  380875  380876
  380876       0  380878  380879  380879       0  380881  380882  380882       0
  380884  380885  380885       0  380887  380888  380888       0  380890  380891
  380891       0  380893  380894  380894       0  380896  380897  380897       0
  380899  380900  380900       0  380902  380903  380903       0  380905  380906
  380906       0  380908  380909  380909       0  380911  380912  380912       0
  380914  380915  380915       0  380917  380918  380918       0  380920  380921
  380921       0  380923  380924  380924       0  380926  380927  380927       0
  380929  380930  380930       0  380932  380933  380933       0  380935  380936
  380936       0  380938  380939  380939       0  380941  380942  380942       0
  380944  380945  380945       0  380947  380948  380948       0  380950  380951
  380951       0  380953  380954  380954       0  380956  380957  380957       0
  380959  380960  380960       0  380962  380963  380963       0  380965  380966
  380966       0  380968  380969  380969       0  380971  380972  380972       0
  380974  380975  380975       0  380977  380978  380978       0  380980  380981
  380981       0  380983  380984  380984       0  380986  380987  380987       0
  380989  380990  380990       0  380992  380993  380993       0  380995  380996
  380996       0  380998  380999  380999       0  381001  381002  381002       0
  381004  381005  381005       0  381007  381008  381008       0  381010  381011
  381011       0  381013  381014  381014       0  381016  381017  381017       0
  381019  381020  381020       0  381022  381023  381023       0  381025  381026
  381026       0  381028  381029  381029       0  381031  381032  381032       0
  381034  381035  381035       0  381037  381038  381038       0  381040  381041
  381041       0  381043  381044  381044       0  381046  381047  381047       0
  381049  381050  381050       0  381052  381053  381053       0  381055  381056
  381056       0  381058  381059  381059       0  381061  381062  381062       0
  381064  381065  381065       0  381067  381068  381068       0  381070  381071
  381071       0  381073  381074  381074       0  381076  381077  381077       0
  381079  381080  381080       0  381082  381083  381083       0  381085  381086
  381086       0  381088  381089  381089       0  381091  381092  381092       0
  381094  381095  381095       0  381097  381098  381098       0  381100  381101
  381101       0  381103  381104  381104       0  381106  381107  381107       0
  381109  381110  381110       0  381112  381113  381113       0  381115  381116
  381116       0  381118  381119  381119       0  381121  381122  381122       0
  381124  381125  381125       0  381127  381128  381128       0  381130  381131
  381131       0  381133  381134  381134       0  381136  381137  381137       0
  381139  381140  381140       0  381142  381143  381143       0  381145  381146
  381146       0  381148  381149  381149       0  381151  381152  381152       0
  381154  381155  381155       0  381157  381158  381158       0  381160  381161
  381161       0  381163  381164  381164       0  381166  381167  381167       0
  381169  381170  381170       0  381172  381173  381173       0  381175  381176
  381176       0  381178  381179  381179       0  381181  381182  381182       0
  381184  381185  381185       0  381187  381188  381188       0  381190  381191
  381191       0  381193  381194  381194       0  381196  381197  381197       0
  381199  381200  381200       0  381202  381203  381203       0  381205  381206
  381206       0  381208  381209  381209       0  381211  381212  381212       0
  381214  381215  381215       0  381217  381218  381218       0  381220  381221
  381221       0  381223  381224  381224       0  381226  381227  381227       0
  381229  381230  381230       0  381232  381233  381233       0  381235  381236
  381236       0  381238  381239  381239       0  381241  381242  381242       0
  381244  381245  381245       0  381247  381248  381248       0  381250  381251
  381251       0  381253  381254  381254       0  381256  381257  381257       0
  381259  381260  381260       0  381262  381263  381263       0  381265  381266
  381266       0  381268  381269  381269       0  381271  381272  381272       0
  381274  381275  381275       0  381277  381278  381278       0  381280  381281
  381281       0  381283  381284  381284       0  381286  381287  381287       0
  381289  381290  381290       0  381292  381293  381293       0  381295  381296
  381296       0  381298  381299  381299       0  381301  381302  381302       0
  381304  381305  381305       0  381307  381308  381308       0  381310  381311
  381311       0  381313  381314  381314       0  381316  381317  381317       0
  381319  381320  381320       0  381322  381323  381323       0  381325  381326
  381326       0  381328  381329  381329       0  381331  381332  381332       0
  381334  381335  381335       0  381337  381338  381338       0  381340  381341
  381341       0  381343  381344  381344       0  381346  381347  381347       0
  381349  381350  381350       0  381352  381353  381353       0  381355  381356
  381356       0  381358  381359  381359       0  381361  381362  381362       0
  381364  381365  381365       0  381367  381368  381368       0  381370  381371
  381371       0  381373  381374  381374       0  381376  381377  381377       0
  381379  381380  381380       0  381382  381383  381383       0  381385  381386
  381386       0  381388  381389  381389       0  381391  381392  381392       0
  381394  381395  381395       0  381397  381398  381398       0  381400  381401
  381401       0  381403  381404  381404       0  381406  381407  381407       0
  381409  381410  381410       0  381412  381413  381413       0  381415  381416
  381416       0  381418  381419  381419       0  381421  381422  381422       0
  381424  381425  381425       0  381427  381428  381428       0  381430  381431
  381431       0  381433  381434  381434       0  381436  381437  381437       0
  381439  381440  381440       0  381442  381443  381443       0  381445  381446
  381446       0  381448  381449  381449       0  381451  381452  381452       0
  381454  381455  381455       0  381457  381458  381458       0  381460  381461
  381461       0  381463  381464  381464       0  381466  381467  381467       0
  381469  381470  381470       0  381472  381473  381473       0  381475  381476
  381476       0  381478  381479  381479       0  381481  381482  381482       0
  381484  381485  381485       0  381487  381488  381488       0  381490  381491
  381491       0  381493  381494  381494       0  381496  381497  381497       0
  381499  381500  381500       0  381502  381503  381503       0  381505  381506
  381506       0  381508  381509  381509       0  381511  381512  381512       0
  381514  381515  381515       0  381517  381518  381518       0  381520  381521
  381521       0  381523  381524  381524       0  381526  381527  381527       0
  381529  381530  381530       0  381532  381533  381533       0  381535  381536
  381536       0  381538  381539  381539       0  381541  381542  381542       0
  381544  381545  381545       0  381547  381548  381548       0  381550  381551
  381551       0  381553  381554  381554       0  381556  381557  381557       0
  381559  381560  381560       0  381562  381563  381563       0  381565  381566
  381566       0  381568  381569  381569       0  381571  381572  381572       0
  381574  381575  381575       0  381577  381578  381578       0  381580  381581
  381581       0  381583  381584  381584       0  381586  381587  381587       0
  381589  381590  381590       0  381592  381593  381593       0  381595  381596
  381596       0  381598  381599  381599       0  381601  381602  381602       0
  381604  381605  381605       0  381607  381608  381608       0  381610  381611
  381611       0  381613  381614  381614       0  381616  381617  381617       0
  381619  381620  381620       0  381622  381623  381623       0  381625  381626
  381626       0  381628  381629  381629       0  381631  381632  381632       0
  381634  381635  381635       0  381637  381638  381638       0  381640  381641
  381641       0  381643  381644  381644       0  381646  381647  381647       0
  381649  381650  381650       0  381652  381653  381653       0  381655  381656
  381656       0  381658  381659  381659       0  381661  381662  381662       0
  381664  381665  381665       0  381667  381668  381668       0  381670  381671
  381671       0  381673  381674  381674       0  381676  381677  381677       0
  381679  381680  381680       0  381682  381683  381683       0  381685  381686
  381686       0  381688  381689  381689       0  381691  381692  381692       0
  381694  381695  381695       0  381697  381698  381698       0  381700  381701
  381701       0  381703  381704  381704       0  381706  381707  381707       0
  381709  381710  381710       0  381712  381713  381713       0  381715  381716
  381716       0  381718  381719  381719       0  381721  381722  381722       0
  381724  381725  381725       0  381727  381728  381728       0  381730  381731
  381731       0  381733  381734  381734       0  381736  381737  381737       0
  381739  381740  381740       0  381742  381743  381743       0  381745  381746
  381746       0  381748  381749  381749       0  381751  381752  381752       0
  381754  381755  381755       0  381757  381758  381758       0  381760  381761
  381761       0  381763  381764  381764       0  381766  381767  381767       0
  381769  381770  381770       0  381772  381773  381773       0  381775  381776
  381776       0  381778  381779  381779       0  381781  381782  381782       0
  381784  381785  381785       0  381787  381788  381788       0  381790  381791
  381791       0  381793  381794  381794       0  381796  381797  381797       0
  381799  381800  381800       0  381802  381803  381803       0  381805  381806
  381806       0  381808  381809  381809       0  381811  381812  381812       0
  381814  381815  381815       0  381817  381818  381818       0  381820  381821
  381821       0  381823  381824  381824       0  381826  381827  381827       0
  381829  381830  381830       0  381832  381833  381833       0  381835  381836
  381836       0  381838  381839  381839       0  381841  381842  381842       0
  381844  381845  381845       0  381847  381848  381848       0  381850  381851
  381851       0  381853  381854  381854       0  381856  381857  381857       0
  381859  381860  381860       0  381862  381863  381863       0  381865  381866
  381866       0  381868  381869  381869       0  381871  381872  381872       0
  381874  381875  381875       0  381877  381878  381878       0  381880  381881
  381881       0  381883  381884  381884       0  381886  381887  381887       0
  381889  381890  381890       0  381892  381893  381893       0  381895  381896
  381896       0  381898  381899  381899       0  381901  381902  381902       0
  381904  381905  381905       0  381907  381908  381908       0  381910  381911
  381911       0  381913  381914  381914       0  381916  381917  381917       0
  381919  381920  381920       0  381922  381923  381923       0  381925  381926
  381926       0  381928  381929  381929       0  381931  381932  381932       0
  381934  381935  381935       0  381937  381938  381938       0  381940  381941
  381941       0  381943  381944  381944       0  381946  381947  381947       0
  381949  381950  381950       0  381952  381953  381953       0  381955  381956
  381956       0  381958  381959  381959       0  381961  381962  381962       0
  381964  381965  381965       0  381967  381968  381968       0  381970  381971
  381971       0  381973  381974  381974       0  381976  381977  381977       0
  381979  381980  381980       0  381982  381983  381983       0  381985  381986
  381986       0  381988  381989  381989       0  381991  381992  381992       0
  381994  381995  381995       0  381997  381998  381998       0  382000  382001
  382001       0  382003  382004  382004       0  382006  382007  382007       0
  382009  382010  382010       0  382012  382013  382013       0  382015  382016
  382016       0  382018  382019  382019       0  382021  382022  382022       0
  382024  382025  382025       0  382027  382028  382028       0  382030  382031
  382031       0  382033  382034  382034       0  382036  382037  382037       0
  382039  382040  382040       0  382042  382043  382043       0  382045  382046
  382046       0  382048  382049  382049       0  382051  382052  382052       0
  382054  382055  382055       0  382057  382058  382058       0  382060  382061
  382061       0  382063  382064  382064       0  382066  382067  382067       0
  382069  382070  382070       0  382072  382073  382073       0  382075  382076
  382076       0  382078  382079  382079       0  382081  382082  382082       0
  382084  382085  382085       0  382087  382088  382088       0  382090  382091
  382091       0  382093  382094  382094       0  382096  382097  382097       0
  382099  382100  382100       0  382102  382103  382103       0  382105  382106
  382106       0  382108  382109  382109       0  382111  382112  382112       0
  382114  382115  382115       0  382117  382118  382118       0  382120  382121
  382121       0  382123  382124  382124       0  382126  382127  382127       0
  382129  382130  382130       0  382132  382133  382133       0  382135  382136
  382136       0  382138  382139  382139       0  382141  382142  382142       0
  382144  382145  382145       0  382147  382148  382148       0  382150  382151
  382151       0  382153  382154  382154       0  382156  382157  382157       0
  382159  382160  382160       0  382162  382163  382163       0  382165  382166
  382166       0  382168  382169  382169       0  382171  382172  382172       0
  382174  382175  382175       0  382177  382178  382178       0  382180  382181
  382181       0  382183  382184  382184       0  382186  382187  382187       0
  382189  382190  382190       0  382192  382193  382193       0  382195  382196
  382196       0  382198  382199  382199       0  382201  382202  382202       0
  382204  382205  382205       0  382207  382208  382208       0  382210  382211
  382211       0  382213  382214  382214       0  382216  382217  382217       0
  382219  382220  382220       0  382222  382223  382223       0  382225  382226
  382226       0  382228  382229  382229       0  382231  382232  382232       0
  382234  382235  382235       0  382237  382238  382238       0  382240  382241
  382241       0  382243  382244  382244       0  382246  382247  382247       0
  382249  382250  382250       0  382252  382253  382253       0  382255  382256
  382256       0  382258  382259  382259       0  382261  382262  382262       0
  382264  382265  382265       0  382267  382268  382268       0  382270  382271
  382271       0  382273  382274  382274       0  382276  382277  382277       0
  382279  382280  382280       0  382282  382283  382283       0  382285  382286
  382286       0  382288  382289  382289       0  382291  382292  382292       0
  382294  382295  382295       0  382297  382298  382298       0  382300  382301
  382301       0  382303  382304  382304       0  382306  382307  382307       0
  382309  382310  382310       0  382312  382313  382313       0  382315  382316
  382316       0  382318  382319  382319       0  382321  382322  382322       0
  382324  382325  382325       0  382327  382328  382328       0  382330  382331
  382331       0  382333  382334  382334       0  382336  382337  382337       0
  382339  382340  382340       0  382342  382343  382343       0  382345  382346
  382346       0  382348  382349  382349       0  382351  382352  382352       0
  382354  382355  382355       0  382357  382358  382358       0  382360  382361
  382361       0  382363  382364  382364       0  382366  382367  382367       0
  382369  382370  382370       0  382372  382373  382373       0  382375  382376
  382376       0  382378  382379  382379       0  382381  382382  382382       0
  382384  382385  382385       0  382387  382388  382388       0  382390  382391
  382391       0  382393  382394  382394       0  382396  382397  382397       0
  382399  382400  382400       0  382402  382403  382403       0  382405  382406
  382406       0  382408  382409  382409       0  382411  382412  382412       0
  382414  382415  382415       0  382417  382418  382418       0  382420  382421
  382421       0  382423  382424  382424       0  382426  382427  382427       0
  382429  382430  382430       0  382432  382433  382433       0  382435  382436
  382436       0  382438  382439  382439       0  382441  382442  382442       0
  382444  382445  382445       0  382447  382448  382448       0  382450  382451
  382451       0  382453  382454  382454       0  382456  382457  382457       0
  382459  382460  382460       0  382462  382463  382463       0  382465  382466
  382466       0  382468  382469  382469       0  382471  382472  382472       0
  382474  382475  382475       0  382477  382478  382478       0  382480  382481
  382481       0  382483  382484  382484       0  382486  382487  382487       0
  382489  382490  382490       0  382492  382493  382493       0  382495  382496
  382496       0  382498  382499  382499       0  382501  382502  382502       0
  382504  382505  382505       0  382507  382508  382508       0  382510  382511
  382511       0  382513  382514  382514       0  382516  382517  382517       0
  382519  382520  382520       0  382522  382523  382523       0  382525  382526
  382526       0  382528  382529  382529       0  382531  382532  382532       0
  382534  382535  382535       0  382537  382538  382538       0  382540  382541
  382541       0  382543  382544  382544       0  382546  382547  382547       0
  382549  382550  382550       0  382552  382553  382553       0  382555  382556
  382556       0  382558  382559  382559       0  382561  382562  382562       0
  382564  382565  382565       0  382567  382568  382568       0  382570  382571
  382571       0  382573  382574  382574       0  382576  382577  382577       0
  382579  382580  382580       0  382582  382583  382583       0  382585  382586
  382586       0  382588  382589  382589       0  382591  382592  382592       0
  382594  382595  382595       0  382597  382598  382598       0  382600  382601
  382601       0  382603  382604  382604       0  382606  382607  382607       0
  382609  382610  382610       0  382612  382613  382613       0  382615  382616
  382616       0  382618  382619  382619       0  382621  382622  382622       0
  382624  382625  382625       0  382627  382628  382628       0  382630  382631
  382631       0  382633  382634  382634       0  382636  382637  382637       0
  382639  382640  382640       0  382642  382643  382643       0  382645  382646
  382646       0  382648  382649  382649       0  382651  382652  382652       0
  382654  382655  382655       0  382657  382658  382658       0  382660  382661
  382661       0  382663  382664  382664       0  382666  382667  382667       0
  382669  382670  382670       0  382672  382673  382673       0  382675  382676
  382676       0  382678  382679  382679       0  382681  382682  382682       0
  382684  382685  382685       0  382687  382688  382688       0  382690  382691
  382691       0  382693  382694  382694       0  382696  382697  382697       0
  382699  382700  382700       0  382702  382703  382703       0  382705  382706
  382706       0  382708  382709  382709       0  382711  382712  382712       0
  382714  382715  382715       0  382717  382718  382718       0  382720  382721
  382721       0  382723  382724  382724       0  382726  382727  382727       0
  382729  382730  382730       0  382732  382733  382733       0  382735  382736
  382736       0  382738  382739  382739       0  382741  382742  382742       0
  382744  382745  382745       0  382747  382748  382748       0  382750  382751
  382751       0  382753  382754  382754       0  382756  382757  382757       0
  382759  382760  382760       0  382762  382763  382763       0  382765  382766
  382766       0  382768  382769  382769       0  382771  382772  382772       0
  382774  382775  382775       0  382777  382778  382778       0  382780  382781
  382781       0  382783  382784  382784       0  382786  382787  382787       0
  382789  382790  382790       0  382792  382793  382793       0  382795  382796
  382796       0  382798  382799  382799       0  382801  382802  382802       0
  382804  382805  382805       0  382807  382808  382808       0  382810  382811
  382811       0  382813  382814  382814       0  382816  382817  382817       0
  382819  382820  382820       0  382822  382823  382823       0  382825  382826
  382826       0  382828  382829  382829       0  382831  382832  382832       0
  382834  382835  382835       0  382837  382838  382838       0  382840  382841
  382841       0  382843  382844  382844       0  382846  382847  382847       0
  382849  382850  382850       0  382852  382853  382853       0  382855  382856
  382856       0  382858  382859  382859       0  382861  382862  382862       0
  382864  382865  382865       0  382867  382868  382868       0  382870  382871
  382871       0  382873  382874  382874       0  382876  382877  382877       0
  382879  382880  382880       0  382882  382883  382883       0  382885  382886
  382886       0  382888  382889  382889       0  382891  382892  382892       0
  382894  382895  382895       0  382897  382898  382898       0  382900  382901
  382901       0  382903  382904  382904       0  382906  382907  382907       0
  382909  382910  382910       0  382912  382913  382913       0  382915  382916
  382916       0  382918  382919  382919       0  382921  382922  382922       0
  382924  382925  382925       0  382927  382928  382928       0  382930  382931
  382931       0  382933  382934  382934       0  382936  382937  382937       0
  382939  382940  382940       0  382942  382943  382943       0  382945  382946
  382946       0  382948  382949  382949       0  382951  382952  382952       0
  382954  382955  382955       0  382957  382958  382958       0  382960  382961
  382961       0  382963  382964  382964       0  382966  382967  382967       0
  382969  382970  382970       0  382972  382973  382973       0  382975  382976
  382976       0  382978  382979  382979       0  382981  382982  382982       0
  382984  382985  382985       0  382987  382988  382988       0  382990  382991
  382991       0  382993  382994  382994       0  382996  382997  382997       0
  382999  383000  383000       0  383002  383003  383003       0  383005  383006
  383006       0  383008  383009  383009       0  383011  383012  383012       0
  383014  383015  383015       0  383017  383018  383018       0  383020  383021
  383021       0  383023  383024  383024       0  383026  383027  383027       0
  383029  383030  383030       0  383032  383033  383033       0  383035  383036
  383036       0  383038  383039  383039       0  383041  383042  383042       0
  383044  383045  383045       0  383047  383048  383048       0  383050  383051
  383051       0  383053  383054  383054       0  383056  383057  383057       0
  383059  383060  383060       0  383062  383063  383063       0  383065  383066
  383066       0  383068  383069  383069       0  383071  383072  383072       0
  383074  383075  383075       0  383077  383078  383078       0  383080  383081
  383081       0  383083  383084  383084       0  383086  383087  383087       0
  383089  383090  383090       0  383092  383093  383093       0  383095  383096
  383096       0  383098  383099  383099       0  383101  383102  383102       0
  383104  383105  383105       0  383107  383108  383108       0  383110  383111
  383111       0  383113  383114  383114       0  383116  383117  383117       0
  383119  383120  383120       0  383122  383123  383123       0  383125  383126
  383126       0  383128  383129  383129       0  383131  383132  383132       0
  383134  383135  383135       0  383137  383138  383138       0  383140  383141
  383141       0  383143  383144  383144       0  383146  383147  383147       0
  383149  383150  383150       0  383152  383153  383153       0  383155  383156
  383156       0  383158  383159  383159       0  383161  383162  383162       0
  383164  383165  383165       0  383167  383168  383168       0  383170  383171
  383171       0  383173  383174  383174       0  383176  383177  383177       0
  383179  383180  383180       0  383182  383183  383183       0  383185  383186
  383186       0  383188  383189  383189       0  383191  383192  383192       0
  383194  383195  383195       0  383197  383198  383198       0  383200  383201
  383201       0  383203  383204  383204       0  383206  383207  383207       0
  383209  383210  383210       0  383212  383213  383213       0  383215  383216
  383216       0  383218  383219  383219       0  383221  383222  383222       0
  383224  383225  383225       0  383227  383228  383228       0  383230  383231
  383231       0  383233  383234  383234       0  383236  383237  383237       0
  383239  383240  383240       0  383242  383243  383243       0  383245  383246
  383246       0  383248  383249  383249       0  383251  383252  383252       0
  383254  383255  383255       0  383257  383258  383258       0  383260  383261
  383261       0  383263  383264  383264       0  383266  383267  383267       0
  383269  383270  383270       0  383272  383273  383273       0  383275  383276
  383276       0  383278  383279  383279       0  383281  383282  383282       0
  383284  383285  383285       0  383287  383288  383288       0  383290  383291
  383291       0  383293  383294  383294       0  383296  383297  383297       0
  383299  383300  383300       0  383302  383303  383303       0  383305  383306
  383306       0  383308  383309  383309       0  383311  383312  383312       0
  383314  383315  383315       0  383317  383318  383318       0  383320  383321
  383321       0  383323  383324  383324       0  383326  383327  383327       0
  383329  383330  383330       0  383332  383333  383333       0  383335  383336
  383336       0  383338  383339  383339       0  383341  383342  383342       0
  383344  383345  383345       0  383347  383348  383348       0  383350  383351
  383351       0  383353  383354  383354       0  383356  383357  383357       0
  383359  383360  383360       0  383362  383363  383363       0  383365  383366
  383366       0  383368  383369  383369       0  383371  383372  383372       0
  383374  383375  383375       0  383377  383378  383378       0  383380  383381
  383381       0  383383  383384  383384       0  383386  383387  383387       0
  383389  383390  383390       0  383392  383393  383393       0  383395  383396
  383396       0  383398  383399  383399       0  383401  383402  383402       0
  383404  383405  383405       0  383407  383408  383408       0  383410  383411
  383411       0  383413  383414  383414       0  383416  383417  383417       0
  383419  383420  383420       0  383422  383423  383423       0  383425  383426
  383426       0  383428  383429  383429       0  383431  383432  383432       0
  383434  383435  383435       0  383437  383438  383438       0  383440  383441
  383441       0  383443  383444  383444       0  383446  383447  383447       0
  383449  383450  383450       0  383452  383453  383453       0  383455  383456
  383456       0  383458  383459  383459       0  383461  383462  383462       0
  383464  383465  383465       0  383467  383468  383468       0  383470  383471
  383471       0  383473  383474  383474       0  383476  383477  383477       0
  383479  383480  383480       0  383482  383483  383483       0  383485  383486
  383486       0  383488  383489  383489       0  383491  383492  383492       0
  383494  383495  383495       0  383497  383498  383498       0  383500  383501
  383501       0  383503  383504  383504       0  383506  383507  383507       0
  383509  383510  383510       0  383512  383513  383513       0  383515  383516
  383516       0  383518  383519  383519       0  383521  383522  383522       0
  383524  383525  383525       0  383527  383528  383528       0  383530  383531
  383531       0  383533  383534  383534       0  383536  383537  383537       0
  383539  383540  383540       0  383542  383543  383543       0  383545  383546
  383546       0  383548  383549  383549       0  383551  383552  383552       0
  383554  383555  383555       0  383557  383558  383558       0  383560  383561
  383561       0  383563  383564  383564       0  383566  383567  383567       0
  383569  383570  383570       0  383572  383573  383573       0  383575  383576
  383576       0  383578  383579  383579       0  383581  383582  383582       0
  383584  383585  383585       0  383587  383588  383588       0  383590  383591
  383591       0  383593  383594  383594       0  383596  383597  383597       0
  383599  383600  383600       0  383602  383603  383603       0  383605  383606
  383606       0  383608  383609  383609       0  383611  383612  383612       0
  383614  383615  383615       0  383617  383618  383618       0  383620  383621
  383621       0  383623  383624  383624       0  383626  383627  383627       0
  383629  383630  383630       0  383632  383633  383633       0  383635  383636
  383636       0  383638  383639  383639       0  383641  383642  383642       0
  383644  383645  383645       0  383647  383648  383648       0  383650  383651
  383651       0  383653  383654  383654       0  383656  383657  383657       0
  383659  383660  383660       0  383662  383663  383663       0  383665  383666
  383666       0  383668  383669  383669       0  383671  383672  383672       0
  383674  383675  383675       0  383677  383678  383678       0  383680  383681
  383681       0  383683  383684  383684       0  383686  383687  383687       0
  383689  383690  383690       0  383692  383693  383693       0  383695  383696
  383696       0  383698  383699  383699       0  383701  383702  383702       0
  383704  383705  383705       0  383707  383708  383708       0  383710  383711
  383711       0  383713  383714  383714       0  383716  383717  383717       0
  383719  383720  383720       0  383722  383723  383723       0  383725  383726
  383726       0  383728  383729  383729       0  383731  383732  383732       0
  383734  383735  383735       0  383737  383738  383738       0  383740  383741
  383741       0  383743  383744  383744       0  383746  383747  383747       0
  383749  383750  383750       0  383752  383753  383753       0  383755  383756
  383756       0  383758  383759  383759       0  383761  383762  383762       0
  383764  383765  383765       0  383767  383768  383768       0  383770  383771
  383771       0  383773  383774  383774       0  383776  383777  383777       0
  383779  383780  383780       0  383782  383783  383783       0  383785  383786
  383786       0  383788  383789  383789       0  383791  383792  383792       0
  383794  383795  383795       0  383797  383798  383798       0  383800  383801
  383801       0  383803  383804  383804       0  383806  383807  383807       0
  383809  383810  383810       0  383812  383813  383813       0  383815  383816
  383816       0  383818  383819  383819       0  383821  383822  383822       0
  383824  383825  383825       0  383827  383828  383828       0  383830  383831
  383831       0  383833  383834  383834       0  383836  383837  383837       0
  383839  383840  383840       0  383842  383843  383843       0  383845  383846
  383846       0  383848  383849  383849       0  383851  383852  383852       0
  383854  383855  383855       0  383857  383858  383858       0  383860  383861
  383861       0  383863  383864  383864       0  383866  383867  383867       0
  383869  383870  383870       0  383872  383873  383873       0  383875  383876
  383876       0  383878  383879  383879       0  383881  383882  383882       0
  383884  383885  383885       0  383887  383888  383888       0  383890  383891
  383891       0  383893  383894  383894       0  383896  383897  383897       0
  383899  383900  383900       0  383902  383903  383903       0  383905  383906
  383906       0  383908  383909  383909       0  383911  383912  383912       0
  383914  383915  383915       0  383917  383918  383918       0  383920  383921
  383921       0  383923  383924  383924       0  383926  383927  383927       0
  383929  383930  383930       0  383932  383933  383933       0  383935  383936
  383936       0  383938  383939  383939       0  383941  383942  383942       0
  383944  383945  383945       0  383947  383948  383948       0  383950  383951
  383951       0  383953  383954  383954       0  383956  383957  383957       0
  383959  383960  383960       0  383962  383963  383963       0  383965  383966
  383966       0  383968  383969  383969       0  383971  383972  383972       0
  383974  383975  383975       0  383977  383978  383978       0  383980  383981
  383981       0  383983  383984  383984       0  383986  383987  383987       0
  383989  383990  383990       0  383992  383993  383993       0  383995  383996
  383996       0  383998  383999  383999       0  384001  384002  384002       0
  384004  384005  384005       0  384007  384008  384008       0  384010  384011
  384011       0  384013  384014  384014       0  384016  384017  384017       0
  384019  384020  384020       0  384022  384023  384023       0  384025  384026
  384026       0  384028  384029  384029       0  384031  384032  384032       0
  384034  384035  384035       0  384037  384038  384038       0  384040  384041
  384041       0  384043  384044  384044       0  384046  384047  384047       0
  384049  384050  384050       0  384052  384053  384053       0  384055  384056
  384056       0  384058  384059  384059       0  384061  384062  384062       0
  384064  384065  384065       0  384067  384068  384068       0  384070  384071
  384071       0  384073  384074  384074       0  384076  384077  384077       0
  384079  384080  384080       0  384082  384083  384083       0  384085  384086
  384086       0  384088  384089  384089       0  384091  384092  384092       0
  384094  384095  384095       0  384097  384098  384098       0  384100  384101
  384101       0  384103  384104  384104       0  384106  384107  384107       0
  384109  384110  384110       0  384112  384113  384113       0  384115  384116
  384116       0  384118  384119  384119       0  384121  384122  384122       0
  384124  384125  384125       0  384127  384128  384128       0  384130  384131
  384131       0  384133  384134  384134       0  384136  384137  384137       0
  384139  384140  384140       0  384142  384143  384143       0  384145  384146
  384146       0  384148  384149  384149       0  384151  384152  384152       0
  384154  384155  384155       0  384157  384158  384158       0  384160  384161
  384161       0  384163  384164  384164       0  384166  384167  384167       0
  384169  384170  384170       0  384172  384173  384173       0  384175  384176
  384176       0  384178  384179  384179       0  384181  384182  384182       0
  384184  384185  384185       0  384187  384188  384188       0  384190  384191
  384191       0  384193  384194  384194       0  384196  384197  384197       0
  384199  384200  384200       0  384202  384203  384203       0  384205  384206
  384206       0  384208  384209  384209       0  384211  384212  384212       0
  384214  384215  384215       0  384217  384218  384218       0  384220  384221
  384221       0  384223  384224  384224       0  384226  384227  384227       0
  384229  384230  384230       0  384232  384233  384233       0  384235  384236
  384236       0  384238  384239  384239       0  384241  384242  384242       0
  384244  384245  384245       0  384247  384248  384248       0  384250  384251
  384251       0  384253  384254  384254       0  384256  384257  384257       0
  384259  384260  384260       0  384262  384263  384263       0  384265  384266
  384266       0  384268  384269  384269       0  384271  384272  384272       0
  384274  384275  384275       0  384277  384278  384278       0  384280  384281
  384281       0  384283  384284  384284       0  384286  384287  384287       0
  384289  384290  384290       0  384292  384293  384293       0  384295  384296
  384296       0  384298  384299  384299       0  384301  384302  384302       0
  384304  384305  384305       0  384307  384308  384308       0  384310  384311
  384311       0  384313  384314  384314       0  384316  384317  384317       0
  384319  384320  384320       0  384322  384323  384323       0  384325  384326
  384326       0  384328  384329  384329       0  384331  384332  384332       0
  384334  384335  384335       0  384337  384338  384338       0  384340  384341
  384341       0  384343  384344  384344       0  384346  384347  384347       0
  384349  384350  384350       0  384352  384353  384353       0  384355  384356
  384356       0  384358  384359  384359       0  384361  384362  384362       0
  384364  384365  384365       0  384367  384368  384368       0  384370  384371
  384371       0  384373  384374  384374       0  384376  384377  384377       0
  384379  384380  384380       0  384382  384383  384383       0  384385  384386
  384386       0  384388  384389  384389       0  384391  384392  384392       0
  384394  384395  384395       0  384397  384398  384398       0  384400  384401
  384401       0  384403  384404  384404       0  384406  384407  384407       0
  384409  384410  384410       0  384412  384413  384413       0  384415  384416
  384416       0  384418  384419  384419       0  384421  384422  384422       0
  384424  384425  384425       0  384427  384428  384428       0  384430  384431
  384431       0  384433  384434  384434       0  384436  384437  384437       0
  384439  384440  384440       0  384442  384443  384443       0  384445  384446
  384446       0  384448  384449  384449       0  384451  384452  384452       0
  384454  384455  384455       0  384457  384458  384458       0  384460  384461
  384461       0  384463  384464  384464       0  384466  384467  384467       0
  384469  384470  384470       0  384472  384473  384473       0  384475  384476
  384476       0  384478  384479  384479       0  384481  384482  384482       0
  384484  384485  384485       0  384487  384488  384488       0  384490  384491
  384491       0  384493  384494  384494       0  384496  384497  384497       0
  384499  384500  384500       0  384502  384503  384503       0  384505  384506
  384506       0  384508  384509  384509       0  384511  384512  384512       0
  384514  384515  384515       0  384517  384518  384518       0  384520  384521
  384521       0  384523  384524  384524       0  384526  384527  384527       0
  384529  384530  384530       0  384532  384533  384533       0  384535  384536
  384536       0  384538  384539  384539       0  384541  384542  384542       0
  384544  384545  384545       0  384547  384548  384548       0  384550  384551
  384551       0  384553  384554  384554       0  384556  384557  384557       0
  384559  384560  384560       0  384562  384563  384563       0  384565  384566
  384566       0  384568  384569  384569       0  384571  384572  384572       0
  384574  384575  384575       0  384577  384578  384578       0  384580  384581
  384581       0  384583  384584  384584       0  384586  384587  384587       0
  384589  384590  384590       0  384592  384593  384593       0  384595  384596
  384596       0  384598  384599  384599       0  384601  384602  384602       0
  384604  384605  384605       0  384607  384608  384608       0  384610  384611
  384611       0  384613  384614  384614       0  384616  384617  384617       0
  384619  384620  384620       0  384622  384623  384623       0  384625  384626
  384626       0  384628  384629  384629       0  384631  384632  384632       0
  384634  384635  384635       0  384637  384638  384638       0  384640  384641
  384641       0  384643  384644  384644       0  384646  384647  384647       0
  384649  384650  384650       0  384652  384653  384653       0  384655  384656
  384656       0  384658  384659  384659       0  384661  384662  384662       0
  384664  384665  384665       0  384667  384668  384668       0  384670  384671
  384671       0  384673  384674  384674       0  384676  384677  384677       0
  384679  384680  384680       0  384682  384683  384683       0  384685  384686
  384686       0  384688  384689  384689       0  384691  384692  384692       0
  384694  384695  384695       0  384697  384698  384698       0  384700  384701
  384701       0  384703  384704  384704       0  384706  384707  384707       0
  384709  384710  384710       0  384712  384713  384713       0  384715  384716
  384716       0  384718  384719  384719       0  384721  384722  384722       0
  384724  384725  384725       0  384727  384728  384728       0  384730  384731
  384731       0  384733  384734  384734       0  384736  384737  384737       0
  384739  384740  384740       0  384742  384743  384743       0  384745  384746
  384746       0  384748  384749  384749       0  384751  384752  384752       0
  384754  384755  384755       0  384757  384758  384758       0  384760  384761
  384761       0  384763  384764  384764       0  384766  384767  384767       0
  384769  384770  384770       0  384772  384773  384773       0  384775  384776
  384776       0  384778  384779  384779       0  384781  384782  384782       0
  384784  384785  384785       0  384787  384788  384788       0  384790  384791
  384791       0  384793  384794  384794       0  384796  384797  384797       0
  384799  384800  384800       0  384802  384803  384803       0  384805  384806
  384806       0  384808  384809  384809       0  384811  384812  384812       0
  384814  384815  384815       0  384817  384818  384818       0  384820  384821
  384821       0  384823  384824  384824       0  384826  384827  384827       0
  384829  384830  384830       0  384832  384833  384833       0  384835  384836
  384836       0  384838  384839  384839       0  384841  384842  384842       0
  384844  384845  384845       0  384847  384848  384848       0  384850  384851
  384851       0  384853  384854  384854       0  384856  384857  384857       0
  384859  384860  384860       0  384862  384863  384863       0  384865  384866
  384866       0  384868  384869  384869       0  384871  384872  384872       0
  384874  384875  384875       0  384877  384878  384878       0  384880  384881
  384881       0  384883  384884  384884       0  384886  384887  384887       0
  384889  384890  384890       0  384892  384893  384893       0  384895  384896
  384896       0  384898  384899  384899       0  384901  384902  384902       0
  384904  384905  384905       0  384907  384908  384908       0  384910  384911
  384911       0  384913  384914  384914       0  384916  384917  384917       0
  384919  384920  384920       0  384922  384923  384923       0  384925  384926
  384926       0  384928  384929  384929       0  384931  384932  384932       0
  384934  384935  384935       0  384937  384938  384938       0  384940  384941
  384941       0  384943  384944  384944       0  384946  384947  384947       0
  384949  384950  384950       0  384952  384953  384953       0  384955  384956
  384956       0  384958  384959  384959       0  384961  384962  384962       0
  384964  384965  384965       0  384967  384968  384968       0  384970  384971
  384971       0  384973  384974  384974       0  384976  384977  384977       0
  384979  384980  384980       0  384982  384983  384983       0  384985  384986
  384986       0  384988  384989  384989       0  384991  384992  384992       0
  384994  384995  384995       0  384997  384998  384998       0  385000  385001
  385001       0  385003  385004  385004       0  385006  385007  385007       0
  385009  385010  385010       0  385012  385013  385013       0  385015  385016
  385016       0  385018  385019  385019       0  385021  385022  385022       0
  385024  385025  385025       0  385027  385028  385028       0  385030  385031
  385031       0  385033  385034  385034       0  385036  385037  385037       0
  385039  385040  385040       0  385042  385043  385043       0  385045  385046
  385046       0  385048  385049  385049       0  385051  385052  385052       0
  385054  385055  385055       0  385057  385058  385058       0  385060  385061
  385061       0  385063  385064  385064       0  385066  385067  385067       0
  385069  385070  385070       0  385072  385073  385073       0  385075  385076
  385076       0  385078  385079  385079       0  385081  385082  385082       0
  385084  385085  385085       0  385087  385088  385088       0  385090  385091
  385091       0  385093  385094  385094       0  385096  385097  385097       0
  385099  385100  385100       0  385102  385103  385103       0  385105  385106
  385106       0  385108  385109  385109       0  385111  385112  385112       0
  385114  385115  385115       0  385117  385118  385118       0  385120  385121
  385121       0  385123  385124  385124       0  385126  385127  385127       0
  385129  385130  385130       0  385132  385133  385133       0  385135  385136
  385136       0  385138  385139  385139       0  385141  385142  385142       0
  385144  385145  385145       0  385147  385148  385148       0  385150  385151
  385151       0  385153  385154  385154       0  385156  385157  385157       0
  385159  385160  385160       0  385162  385163  385163       0  385165  385166
  385166       0  385168  385169  385169       0  385171  385172  385172       0
  385174  385175  385175       0  385177  385178  385178       0  385180  385181
  385181       0  385183  385184  385184       0  385186  385187  385187       0
  385189  385190  385190       0  385192  385193  385193       0  385195  385196
  385196       0  385198  385199  385199       0  385201  385202  385202       0
  385204  385205  385205       0  385207  385208  385208       0  385210  385211
  385211       0  385213  385214  385214       0  385216  385217  385217       0
  385219  385220  385220       0  385222  385223  385223       0  385225  385226
  385226       0  385228  385229  385229       0  385231  385232  385232       0
  385234  385235  385235       0  385237  385238  385238       0  385240  385241
  385241       0  385243  385244  385244       0  385246  385247  385247       0
  385249  385250  385250       0  385252  385253  385253       0  385255  385256
  385256       0  385258  385259  385259       0  385261  385262  385262       0
  385264  385265  385265       0  385267  385268  385268       0  385270  385271
  385271       0  385273  385274  385274       0  385276  385277  385277       0
  385279  385280  385280       0  385282  385283  385283       0  385285  385286
  385286       0  385288  385289  385289       0  385291  385292  385292       0
  385294  385295  385295       0  385297  385298  385298       0  385300  385301
  385301       0  385303  385304  385304       0  385306  385307  385307       0
  385309  385310  385310       0  385312  385313  385313       0  385315  385316
  385316       0  385318  385319  385319       0  385321  385322  385322       0
  385324  385325  385325       0  385327  385328  385328       0  385330  385331
  385331       0  385333  385334  385334       0  385336  385337  385337       0
  385339  385340  385340       0  385342  385343  385343       0  385345  385346
  385346       0  385348  385349  385349       0  385351  385352  385352       0
  385354  385355  385355       0  385357  385358  385358       0  385360  385361
  385361       0  385363  385364  385364       0  385366  385367  385367       0
  385369  385370  385370       0  385372  385373  385373       0  385375  385376
  385376       0  385378  385379  385379       0  385381  385382  385382       0
  385384  385385  385385       0  385387  385388  385388       0  385390  385391
  385391       0  385393  385394  385394       0  385396  385397  385397       0
  385399  385400  385400       0  385402  385403  385403       0  385405  385406
  385406       0  385408  385409  385409       0  385411  385412  385412       0
  385414  385415  385415       0  385417  385418  385418       0  385420  385421
  385421       0  385423  385424  385424       0  385426  385427  385427       0
  385429  385430  385430       0  385432  385433  385433       0  385435  385436
  385436       0  385438  385439  385439       0  385441  385442  385442       0
  385444  385445  385445       0  385447  385448  385448       0  385450  385451
  385451       0  385453  385454  385454       0  385456  385457  385457       0
  385459  385460  385460       0  385462  385463  385463       0  385465  385466
  385466       0  385468  385469  385469       0  385471  385472  385472       0
  385474  385475  385475       0  385477  385478  385478       0  385480  385481
  385481       0  385483  385484  385484       0  385486  385487  385487       0
  385489  385490  385490       0  385492  385493  385493       0  385495  385496
  385496       0  385498  385499  385499       0  385501  385502  385502       0
  385504  385505  385505       0  385507  385508  385508       0  385510  385511
  385511       0  385513  385514  385514       0  385516  385517  385517       0
  385519  385520  385520       0  385522  385523  385523       0  385525  385526
  385526       0  385528  385529  385529       0  385531  385532  385532       0
  385534  385535  385535       0  385537  385538  385538       0  385540  385541
  385541       0  385543  385544  385544       0  385546  385547  385547       0
  385549  385550  385550       0  385552  385553  385553       0  385555  385556
  385556       0  385558  385559  385559       0  385561  385562  385562       0
  385564  385565  385565       0  385567  385568  385568       0  385570  385571
  385571       0  385573  385574  385574       0  385576  385577  385577       0
  385579  385580  385580       0  385582  385583  385583       0  385585  385586
  385586       0  385588  385589  385589       0  385591  385592  385592       0
  385594  385595  385595       0  385597  385598  385598       0  385600  385601
  385601       0  385603  385604  385604       0  385606  385607  385607       0
  385609  385610  385610       0  385612  385613  385613       0  385615  385616
  385616       0  385618  385619  385619       0  385621  385622  385622       0
  385624  385625  385625       0  385627  385628  385628       0  385630  385631
  385631       0  385633  385634  385634       0  385636  385637  385637       0
  385639  385640  385640       0  385642  385643  385643       0  385645  385646
  385646       0  385648  385649  385649       0  385651  385652  385652       0
  385654  385655  385655       0  385657  385658  385658       0  385660  385661
  385661       0  385663  385664  385664       0  385666  385667  385667       0
  385669  385670  385670       0  385672  385673  385673       0  385675  385676
  385676       0  385678  385679  385679       0  385681  385682  385682       0
  385684  385685  385685       0  385687  385688  385688       0  385690  385691
  385691       0  385693  385694  385694       0  385696  385697  385697       0
  385699  385700  385700       0  385702  385703  385703       0  385705  385706
  385706       0  385708  385709  385709       0  385711  385712  385712       0
  385714  385715  385715       0  385717  385718  385718       0  385720  385721
  385721       0  385723  385724  385724       0  385726  385727  385727       0
  385729  385730  385730       0  385732  385733  385733       0  385735  385736
  385736       0  385738  385739  385739       0  385741  385742  385742       0
  385744  385745  385745       0  385747  385748  385748       0  385750  385751
  385751       0  385753  385754  385754       0  385756  385757  385757       0
  385759  385760  385760       0  385762  385763  385763       0  385765  385766
  385766       0  385768  385769  385769       0  385771  385772  385772       0
  385774  385775  385775       0  385777  385778  385778       0  385780  385781
  385781       0  385783  385784  385784       0  385786  385787  385787       0
  385789  385790  385790       0  385792  385793  385793       0  385795  385796
  385796       0  385798  385799  385799       0  385801  385802  385802       0
  385804  385805  385805       0  385807  385808  385808       0  385810  385811
  385811       0  385813  385814  385814       0  385816  385817  385817       0
  385819  385820  385820       0  385822  385823  385823       0  385825  385826
  385826       0  385828  385829  385829       0  385831  385832  385832       0
  385834  385835  385835       0  385837  385838  385838       0  385840  385841
  385841       0  385843  385844  385844       0  385846  385847  385847       0
  385849  385850  385850       0  385852  385853  385853       0  385855  385856
  385856       0  385858  385859  385859       0  385861  385862  385862       0
  385864  385865  385865       0  385867  385868  385868       0  385870  385871
  385871       0  385873  385874  385874       0  385876  385877  385877       0
  385879  385880  385880       0  385882  385883  385883       0  385885  385886
  385886       0  385888  385889  385889       0  385891  385892  385892       0
  385894  385895  385895       0  385897  385898  385898       0  385900  385901
  385901       0  385903  385904  385904       0  385906  385907  385907       0
  385909  385910  385910       0  385912  385913  385913       0  385915  385916
  385916       0  385918  385919  385919       0  385921  385922  385922       0
  385924  385925  385925       0  385927  385928  385928       0  385930  385931
  385931       0  385933  385934  385934       0  385936  385937  385937       0
  385939  385940  385940       0  385942  385943  385943       0  385945  385946
  385946       0  385948  385949  385949       0  385951  385952  385952       0
  385954  385955  385955       0  385957  385958  385958       0  385960  385961
  385961       0  385963  385964  385964       0  385966  385967  385967       0
  385969  385970  385970       0  385972  385973  385973       0  385975  385976
  385976       0  385978  385979  385979       0  385981  385982  385982       0
  385984  385985  385985       0  385987  385988  385988       0  385990  385991
  385991       0  385993  385994  385994       0  385996  385997  385997       0
  385999  386000  386000       0  386002  386003  386003       0  386005  386006
  386006       0  386008  386009  386009       0  386011  386012  386012       0
  386014  386015  386015       0  386017  386018  386018       0  386020  386021
  386021       0  386023  386024  386024       0  386026  386027  386027       0
  386029  386030  386030       0  386032  386033  386033       0  386035  386036
  386036       0  386038  386039  386039       0  386041  386042  386042       0
  386044  386045  386045       0  386047  386048  386048       0  386050  386051
  386051       0  386053  386054  386054       0  386056  386057  386057       0
  386059  386060  386060       0  386062  386063  386063       0  386065  386066
  386066       0  386068  386069  386069       0  386071  386072  386072       0
  386074  386075  386075       0  386077  386078  386078       0  386080  386081
  386081       0  386083  386084  386084       0  386086  386087  386087       0
  386089  386090  386090       0  386092  386093  386093       0  386095  386096
  386096       0  386098  386099  386099       0  386101  386102  386102       0
  386104  386105  386105       0  386107  386108  386108       0  386110  386111
  386111       0  386113  386114  386114       0  386116  386117  386117       0
  386119  386120  386120       0  386122  386123  386123       0  386125  386126
  386126       0  386128  386129  386129       0  386131  386132  386132       0
  386134  386135  386135       0  386137  386138  386138       0  386140  386141
  386141       0  386143  386144  386144       0  386146  386147  386147       0
  386149  386150  386150       0  386152  386153  386153       0  386155  386156
  386156       0  386158  386159  386159       0  386161  386162  386162       0
  386164  386165  386165       0  386167  386168  386168       0  386170  386171
  386171       0  386173  386174  386174       0  386176  386177  386177       0
  386179  386180  386180       0  386182  386183  386183       0  386185  386186
  386186       0  386188  386189  386189       0  386191  386192  386192       0
  386194  386195  386195       0  386197  386198  386198       0  386200  386201
  386201       0  386203  386204  386204       0  386206  386207  386207       0
  386209  386210  386210       0  386212  386213  386213       0  386215  386216
  386216       0  386218  386219  386219       0  386221  386222  386222       0
  386224  386225  386225       0  386227  386228  386228       0  386230  386231
  386231       0  386233  386234  386234       0  386236  386237  386237       0
  386239  386240  386240       0  386242  386243  386243       0  386245  386246
  386246       0  386248  386249  386249       0  386251  386252  386252       0
  386254  386255  386255       0  386257  386258  386258       0  386260  386261
  386261       0  386263  386264  386264       0  386266  386267  386267       0
  386269  386270  386270       0  386272  386273  386273       0  386275  386276
  386276       0  386278  386279  386279       0  386281  386282  386282       0
  386284  386285  386285       0  386287  386288  386288       0  386290  386291
  386291       0  386293  386294  386294       0  386296  386297  386297       0
  386299  386300  386300       0  386302  386303  386303       0  386305  386306
  386306       0  386308  386309  386309       0  386311  386312  386312       0
  386314  386315  386315       0  386317  386318  386318       0  386320  386321
  386321       0  386323  386324  386324       0  386326  386327  386327       0
  386329  386330  386330       0  386332  386333  386333       0  386335  386336
  386336       0  386338  386339  386339       0  386341  386342  386342       0
  386344  386345  386345       0  386347  386348  386348       0  386350  386351
  386351       0  386353  386354  386354       0  386356  386357  386357       0
  386359  386360  386360       0  386362  386363  386363       0  386365  386366
  386366       0  386368  386369  386369       0  386371  386372  386372       0
  386374  386375  386375       0  386377  386378  386378       0  386380  386381
  386381       0  386383  386384  386384       0  386386  386387  386387       0
  386389  386390  386390       0  386392  386393  386393       0  386395  386396
  386396       0  386398  386399  386399       0  386401  386402  386402       0
  386404  386405  386405       0  386407  386408  386408       0  386410  386411
  386411       0  386413  386414  386414       0  386416  386417  386417       0
  386419  386420  386420       0  386422  386423  386423       0  386425  386426
  386426       0  386428  386429  386429       0  386431  386432  386432       0
  386434  386435  386435       0  386437  386438  386438       0  386440  386441
  386441       0  386443  386444  386444       0  386446  386447  386447       0
  386449  386450  386450       0  386452  386453  386453       0  386455  386456
  386456       0  386458  386459  386459       0  386461  386462  386462       0
  386464  386465  386465       0  386467  386468  386468       0  386470  386471
  386471       0  386473  386474  386474       0  386476  386477  386477       0
  386479  386480  386480       0  386482  386483  386483       0  386485  386486
  386486       0  386488  386489  386489       0  386491  386492  386492       0
  386494  386495  386495       0  386497  386498  386498       0  386500  386501
  386501       0  386503  386504  386504       0  386506  386507  386507       0
  386509  386510  386510       0  386512  386513  386513       0  386515  386516
  386516       0  386518  386519  386519       0  386521  386522  386522       0
  386524  386525  386525       0  386527  386528  386528       0  386530  386531
  386531       0  386533  386534  386534       0  386536  386537  386537       0
  386539  386540  386540       0  386542  386543  386543       0  386545  386546
  386546       0  386548  386549  386549       0  386551  386552  386552       0
  386554  386555  386555       0  386557  386558  386558       0  386560  386561
  386561       0  386563  386564  386564       0  386566  386567  386567       0
  386569  386570  386570       0  386572  386573  386573       0  386575  386576
  386576       0  386578  386579  386579       0  386581  386582  386582       0
  386584  386585  386585       0  386587  386588  386588       0  386590  386591
  386591       0  386593  386594  386594       0  386596  386597  386597       0
  386599  386600  386600       0  386602  386603  386603       0  386605  386606
  386606       0  386608  386609  386609       0  386611  386612  386612       0
  386614  386615  386615       0  386617  386618  386618       0  386620  386621
  386621       0  386623  386624  386624       0  386626  386627  386627       0
  386629  386630  386630       0  386632  386633  386633       0  386635  386636
  386636       0  386638  386639  386639       0  386641  386642  386642       0
  386644  386645  386645       0  386647  386648  386648       0  386650  386651
  386651       0  386653  386654  386654       0  386656  386657  386657       0
  386659  386660  386660       0  386662  386663  386663       0  386665  386666
  386666       0  386668  386669  386669       0  386671  386672  386672       0
  386674  386675  386675       0  386677  386678  386678       0  386680  386681
  386681       0  386683  386684  386684       0  386686  386687  386687       0
  386689  386690  386690       0  386692  386693  386693       0  386695  386696
  386696       0  386698  386699  386699       0  386701  386702  386702       0
  386704  386705  386705       0  386707  386708  386708       0  386710  386711
  386711       0  386713  386714  386714       0  386716  386717  386717       0
  386719  386720  386720       0  386722  386723  386723       0  386725  386726
  386726       0  386728  386729  386729       0  386731  386732  386732       0
  386734  386735  386735       0  386737  386738  386738       0  386740  386741
  386741       0  386743  386744  386744       0  386746  386747  386747       0
  386749  386750  386750       0  386752  386753  386753       0  386755  386756
  386756       0  386758  386759  386759       0  386761  386762  386762       0
  386764  386765  386765       0  386767  386768  386768       0  386770  386771
  386771       0  386773  386774  386774       0  386776  386777  386777       0
  386779  386780  386780       0  386782  386783  386783       0  386785  386786
  386786       0  386788  386789  386789       0  386791  386792  386792       0
  386794  386795  386795       0  386797  386798  386798       0  386800  386801
  386801       0  386803  386804  386804       0  386806  386807  386807       0
  386809  386810  386810       0  386812  386813  386813       0  386815  386816
  386816       0  386818  386819  386819       0  386821  386822  386822       0
  386824  386825  386825       0  386827  386828  386828       0  386830  386831
  386831       0  386833  386834  386834       0  386836  386837  386837       0
  386839  386840  386840       0  386842  386843  386843       0  386845  386846
  386846       0  386848  386849  386849       0  386851  386852  386852       0
  386854  386855  386855       0  386857  386858  386858       0  386860  386861
  386861       0  386863  386864  386864       0  386866  386867  386867       0
  386869  386870  386870       0  386872  386873  386873       0  386875  386876
  386876       0  386878  386879  386879       0  386881  386882  386882       0
  386884  386885  386885       0  386887  386888  386888       0  386890  386891
  386891       0  386893  386894  386894       0  386896  386897  386897       0
  386899  386900  386900       0  386902  386903  386903       0  386905  386906
  386906       0  386908  386909  386909       0  386911  386912  386912       0
  386914  386915  386915       0  386917  386918  386918       0  386920  386921
  386921       0  386923  386924  386924       0  386926  386927  386927       0
  386929  386930  386930       0  386932  386933  386933       0  386935  386936
  386936       0  386938  386939  386939       0  386941  386942  386942       0
  386944  386945  386945       0  386947  386948  386948       0  386950  386951
  386951       0  386953  386954  386954       0  386956  386957  386957       0
  386959  386960  386960       0  386962  386963  386963       0  386965  386966
  386966       0  386968  386969  386969       0  386971  386972  386972       0
  386974  386975  386975       0  386977  386978  386978       0  386980  386981
  386981       0  386983  386984  386984       0  386986  386987  386987       0
  386989  386990  386990       0  386992  386993  386993       0  386995  386996
  386996       0  386998  386999  386999       0  387001  387002  387002       0
  387004  387005  387005       0  387007  387008  387008       0  387010  387011
  387011       0  387013  387014  387014       0  387016  387017  387017       0
  387019  387020  387020       0  387022  387023  387023       0  387025  387026
  387026       0  387028  387029  387029       0  387031  387032  387032       0
  387034  387035  387035       0  387037  387038  387038       0  387040  387041
  387041       0  387043  387044  387044       0  387046  387047  387047       0
  387049  387050  387050       0  387052  387053  387053       0  387055  387056
  387056       0  387058  387059  387059       0  387061  387062  387062       0
  387064  387065  387065       0  387067  387068  387068       0  387070  387071
  387071       0  387073  387074  387074       0  387076  387077  387077       0
  387079  387080  387080       0  387082  387083  387083       0  387085  387086
  387086       0  387088  387089  387089       0  387091  387092  387092       0
  387094  387095  387095       0  387097  387098  387098       0  387100  387101
  387101       0  387103  387104  387104       0  387106  387107  387107       0
  387109  387110  387110       0  387112  387113  387113       0  387115  387116
  387116       0  387118  387119  387119       0  387121  387122  387122       0
  387124  387125  387125       0  387127  387128  387128       0  387130  387131
  387131       0  387133  387134  387134       0  387136  387137  387137       0
  387139  387140  387140       0  387142  387143  387143       0  387145  387146
  387146       0  387148  387149  387149       0  387151  387152  387152       0
  387154  387155  387155       0  387157  387158  387158       0  387160  387161
  387161       0  387163  387164  387164       0  387166  387167  387167       0
  387169  387170  387170       0  387172  387173  387173       0  387175  387176
  387176       0  387178  387179  387179       0  387181  387182  387182       0
  387184  387185  387185       0  387187  387188  387188       0  387190  387191
  387191       0  387193  387194  387194       0  387196  387197  387197       0
  387199  387200  387200       0  387202  387203  387203       0  387205  387206
  387206       0  387208  387209  387209       0  387211  387212  387212       0
  387214  387215  387215       0  387217  387218  387218       0  387220  387221
  387221       0  387223  387224  387224       0  387226  387227  387227       0
  387229  387230  387230       0  387232  387233  387233       0  387235  387236
  387236       0  387238  387239  387239       0  387241  387242  387242       0
  387244  387245  387245       0  387247  387248  387248       0  387250  387251
  387251       0  387253  387254  387254       0  387256  387257  387257       0
  387259  387260  387260       0  387262  387263  387263       0  387265  387266
  387266       0  387268  387269  387269       0  387271  387272  387272       0
  387274  387275  387275       0  387277  387278  387278       0  387280  387281
  387281       0  387283  387284  387284       0  387286  387287  387287       0
  387289  387290  387290       0  387292  387293  387293       0  387295  387296
  387296       0  387298  387299  387299       0  387301  387302  387302       0
  387304  387305  387305       0  387307  387308  387308       0  387310  387311
  387311       0  387313  387314  387314       0  387316  387317  387317       0
  387319  387320  387320       0  387322  387323  387323       0  387325  387326
  387326       0  387328  387329  387329       0  387331  387332  387332       0
  387334  387335  387335       0  387337  387338  387338       0  387340  387341
  387341       0  387343  387344  387344       0  387346  387347  387347       0
  387349  387350  387350       0  387352  387353  387353       0  387355  387356
  387356       0  387358  387359  387359       0  387361  387362  387362       0
  387364  387365  387365       0  387367  387368  387368       0  387370  387371
  387371       0  387373  387374  387374       0  387376  387377  387377       0
  387379  387380  387380       0  387382  387383  387383       0  387385  387386
  387386       0  387388  387389  387389       0  387391  387392  387392       0
  387394  387395  387395       0  387397  387398  387398       0  387400  387401
  387401       0  387403  387404  387404       0  387406  387407  387407       0
  387409  387410  387410       0  387412  387413  387413       0  387415  387416
  387416       0  387418  387419  387419       0  387421  387422  387422       0
  387424  387425  387425       0  387427  387428  387428       0  387430  387431
  387431       0  387433  387434  387434       0  387436  387437  387437       0
  387439  387440  387440       0  387442  387443  387443       0  387445  387446
  387446       0  387448  387449  387449       0  387451  387452  387452       0
  387454  387455  387455       0  387457  387458  387458       0  387460  387461
  387461       0  387463  387464  387464       0  387466  387467  387467       0
  387469  387470  387470       0  387472  387473  387473       0  387475  387476
  387476       0  387478  387479  387479       0  387481  387482  387482       0
  387484  387485  387485       0  387487  387488  387488       0  387490  387491
  387491       0  387493  387494  387494       0  387496  387497  387497       0
  387499  387500  387500       0  387502  387503  387503       0  387505  387506
  387506       0  387508  387509  387509       0  387511  387512  387512       0
  387514  387515  387515       0  387517  387518  387518       0  387520  387521
  387521       0  387523  387524  387524       0  387526  387527  387527       0
  387529  387530  387530       0  387532  387533  387533       0  387535  387536
  387536       0  387538  387539  387539       0  387541  387542  387542       0
  387544  387545  387545       0  387547  387548  387548       0  387550  387551
  387551       0  387553  387554  387554       0  387556  387557  387557       0
  387559  387560  387560       0  387562  387563  387563       0  387565  387566
  387566       0  387568  387569  387569       0  387571  387572  387572       0
  387574  387575  387575       0  387577  387578  387578       0  387580  387581
  387581       0  387583  387584  387584       0  387586  387587  387587       0
  387589  387590  387590       0  387592  387593  387593       0  387595  387596
  387596       0  387598  387599  387599       0  387601  387602  387602       0
  387604  387605  387605       0  387607  387608  387608       0  387610  387611
  387611       0  387613  387614  387614       0  387616  387617  387617       0
  387619  387620  387620       0  387622  387623  387623       0  387625  387626
  387626       0  387628  387629  387629       0  387631  387632  387632       0
  387634  387635  387635       0  387637  387638  387638       0  387640  387641
  387641       0  387643  387644  387644       0  387646  387647  387647       0
  387649  387650  387650       0  387652  387653  387653       0  387655  387656
  387656       0  387658  387659  387659       0  387661  387662  387662       0
  387664  387665  387665       0  387667  387668  387668       0  387670  387671
  387671       0  387673  387674  387674       0  387676  387677  387677       0
  387679  387680  387680       0  387682  387683  387683       0  387685  387686
  387686       0  387688  387689  387689       0  387691  387692  387692       0
  387694  387695  387695       0  387697  387698  387698       0  387700  387701
  387701       0  387703  387704  387704       0  387706  387707  387707       0
  387709  387710  387710       0  387712  387713  387713       0  387715  387716
  387716       0  387718  387719  387719       0  387721  387722  387722       0
  387724  387725  387725       0  387727  387728  387728       0  387730  387731
  387731       0  387733  387734  387734       0  387736  387737  387737       0
  387739  387740  387740       0  387742  387743  387743       0  387745  387746
  387746       0  387748  387749  387749       0  387751  387752  387752       0
  387754  387755  387755       0  387757  387758  387758       0  387760  387761
  387761       0  387763  387764  387764       0  387766  387767  387767       0
  387769  387770  387770       0  387772  387773  387773       0  387775  387776
  387776       0  387778  387779  387779       0  387781  387782  387782       0
  387784  387785  387785       0  387787  387788  387788       0  387790  387791
  387791       0  387793  387794  387794       0  387796  387797  387797       0
  387799  387800  387800       0  387802  387803  387803       0  387805  387806
  387806       0  387808  387809  387809       0  387811  387812  387812       0
  387814  387815  387815       0  387817  387818  387818       0  387820  387821
  387821       0  387823  387824  387824       0  387826  387827  387827       0
  387829  387830  387830       0  387832  387833  387833       0  387835  387836
  387836       0  387838  387839  387839       0  387841  387842  387842       0
  387844  387845  387845       0  387847  387848  387848       0  387850  387851
  387851       0  387853  387854  387854       0  387856  387857  387857       0
  387859  387860  387860       0  387862  387863  387863       0  387865  387866
  387866       0  387868  387869  387869       0  387871  387872  387872       0
  387874  387875  387875       0  387877  387878  387878       0  387880  387881
  387881       0  387883  387884  387884       0  387886  387887  387887       0
  387889  387890  387890       0  387892  387893  387893       0  387895  387896
  387896       0  387898  387899  387899       0  387901  387902  387902       0
  387904  387905  387905       0  387907  387908  387908       0  387910  387911
  387911       0  387913  387914  387914       0  387916  387917  387917       0
  387919  387920  387920       0  387922  387923  387923       0  387925  387926
  387926       0  387928  387929  387929       0  387931  387932  387932       0
  387934  387935  387935       0  387937  387938  387938       0  387940  387941
  387941       0  387943  387944  387944       0  387946  387947  387947       0
  387949  387950  387950       0  387952  387953  387953       0  387955  387956
  387956       0  387958  387959  387959       0  387961  387962  387962       0
  387964  387965  387965       0  387967  387968  387968       0  387970  387971
  387971       0  387973  387974  387974       0  387976  387977  387977       0
  387979  387980  387980       0  387982  387983  387983       0  387985  387986
  387986       0  387988  387989  387989       0  387991  387992  387992       0
  387994  387995  387995       0  387997  387998  387998       0  388000  388001
  388001       0  388003  388004  388004       0  388006  388007  388007       0
  388009  388010  388010       0  388012  388013  388013       0  388015  388016
  388016       0  388018  388019  388019       0  388021  388022  388022       0
  388024  388025  388025       0  388027  388028  388028       0  388030  388031
  388031       0  388033  388034  388034       0  388036  388037  388037       0
  388039  388040  388040       0  388042  388043  388043       0  388045  388046
  388046       0  388048  388049  388049       0  388051  388052  388052       0
  388054  388055  388055       0  388057  388058  388058       0  388060  388061
  388061       0  388063  388064  388064       0  388066  388067  388067       0
  388069  388070  388070       0  388072  388073  388073       0  388075  388076
  388076       0  388078  388079  388079       0  388081  388082  388082       0
  388084  388085  388085       0  388087  388088  388088       0  388090  388091
  388091       0  388093  388094  388094       0  388096  388097  388097       0
  388099  388100  388100       0  388102  388103  388103       0  388105  388106
  388106       0  388108  388109  388109       0  388111  388112  388112       0
  388114  388115  388115       0  388117  388118  388118       0  388120  388121
  388121       0  388123  388124  388124       0  388126  388127  388127       0
  388129  388130  388130       0  388132  388133  388133       0  388135  388136
  388136       0  388138  388139  388139       0  388141  388142  388142       0
  388144  388145  388145       0  388147  388148  388148       0  388150  388151
  388151       0  388153  388154  388154       0  388156  388157  388157       0
  388159  388160  388160       0  388162  388163  388163       0  388165  388166
  388166       0  388168  388169  388169       0  388171  388172  388172       0
  388174  388175  388175       0  388177  388178  388178       0  388180  388181
  388181       0  388183  388184  388184       0  388186  388187  388187       0
  388189  388190  388190       0  388192  388193  388193       0  388195  388196
  388196       0  388198  388199  388199       0  388201  388202  388202       0
  388204  388205  388205       0  388207  388208  388208       0  388210  388211
  388211       0  388213  388214  388214       0  388216  388217  388217       0
  388219  388220  388220       0  388222  388223  388223       0  388225  388226
  388226       0  388228  388229  388229       0  388231  388232  388232       0
  388234  388235  388235       0  388237  388238  388238       0  388240  388241
  388241       0  388243  388244  388244       0  388246  388247  388247       0
  388249  388250  388250       0  388252  388253  388253       0  388255  388256
  388256       0  388258  388259  388259       0  388261  388262  388262       0
  388264  388265  388265       0  388267  388268  388268       0  388270  388271
  388271       0  388273  388274  388274       0  388276  388277  388277       0
  388279  388280  388280       0  388282  388283  388283       0  388285  388286
  388286       0  388288  388289  388289       0  388291  388292  388292       0
  388294  388295  388295       0  388297  388298  388298       0  388300  388301
  388301       0  388303  388304  388304       0  388306  388307  388307       0
  388309  388310  388310       0  388312  388313  388313       0  388315  388316
  388316       0  388318  388319  388319       0  388321  388322  388322       0
  388324  388325  388325       0  388327  388328  388328       0  388330  388331
  388331       0  388333  388334  388334       0  388336  388337  388337       0
  388339  388340  388340       0  388342  388343  388343       0  388345  388346
  388346       0  388348  388349  388349       0  388351  388352  388352       0
  388354  388355  388355       0  388357  388358  388358       0  388360  388361
  388361       0  388363  388364  388364       0  388366  388367  388367       0
  388369  388370  388370       0  388372  388373  388373       0  388375  388376
  388376       0  388378  388379  388379       0  388381  388382  388382       0
  388384  388385  388385       0  388387  388388  388388       0  388390  388391
  388391       0  388393  388394  388394       0  388396  388397  388397       0
  388399  388400  388400       0  388402  388403  388403       0  388405  388406
  388406       0  388408  388409  388409       0  388411  388412  388412       0
  388414  388415  388415       0  388417  388418  388418       0  388420  388421
  388421       0  388423  388424  388424       0  388426  388427  388427       0
  388429  388430  388430       0  388432  388433  388433       0  388435  388436
  388436       0  388438  388439  388439       0  388441  388442  388442       0
  388444  388445  388445       0  388447  388448  388448       0  388450  388451
  388451       0  388453  388454  388454       0  388456  388457  388457       0
  388459  388460  388460       0  388462  388463  388463       0  388465  388466
  388466       0  388468  388469  388469       0  388471  388472  388472       0
  388474  388475  388475       0  388477  388478  388478       0  388480  388481
  388481       0  388483  388484  388484       0  388486  388487  388487       0
  388489  388490  388490       0  388492  388493  388493       0  388495  388496
  388496       0  388498  388499  388499       0  388501  388502  388502       0
  388504  388505  388505       0  388507  388508  388508       0  388510  388511
  388511       0  388513  388514  388514       0  388516  388517  388517       0
  388519  388520  388520       0  388522  388523  388523       0  388525  388526
  388526       0  388528  388529  388529       0  388531  388532  388532       0
  388534  388535  388535       0  388537  388538  388538       0  388540  388541
  388541       0  388543  388544  388544       0  388546  388547  388547       0
  388549  388550  388550       0  388552  388553  388553       0  388555  388556
  388556       0  388558  388559  388559       0  388561  388562  388562       0
  388564  388565  388565       0  388567  388568  388568       0  388570  388571
  388571       0  388573  388574  388574       0  388576  388577  388577       0
  388579  388580  388580       0  388582  388583  388583       0  388585  388586
  388586       0  388588  388589  388589       0  388591  388592  388592       0
  388594  388595  388595       0  388597  388598  388598       0  388600  388601
  388601       0  388603  388604  388604       0  388606  388607  388607       0
  388609  388610  388610       0  388612  388613  388613       0  388615  388616
  388616       0  388618  388619  388619       0  388621  388622  388622       0
  388624  388625  388625       0  388627  388628  388628       0  388630  388631
  388631       0  388633  388634  388634       0  388636  388637  388637       0
  388639  388640  388640       0  388642  388643  388643       0  388645  388646
  388646       0  388648  388649  388649       0  388651  388652  388652       0
  388654  388655  388655       0  388657  388658  388658       0  388660  388661
  388661       0  388663  388664  388664       0  388666  388667  388667       0
  388669  388670  388670       0  388672  388673  388673       0  388675  388676
  388676       0  388678  388679  388679       0  388681  388682  388682       0
  388684  388685  388685       0  388687  388688  388688       0  388690  388691
  388691       0  388693  388694  388694       0  388696  388697  388697       0
  388699  388700  388700       0  388702  388703  388703       0  388705  388706
  388706       0  388708  388709  388709       0  388711  388712  388712       0
  388714  388715  388715       0  388717  388718  388718       0  388720  388721
  388721       0  388723  388724  388724       0  388726  388727  388727       0
  388729  388730  388730       0  388732  388733  388733       0  388735  388736
  388736       0  388738  388739  388739       0  388741  388742  388742       0
  388744  388745  388745       0  388747  388748  388748       0  388750  388751
  388751       0  388753  388754  388754       0  388756  388757  388757       0
  388759  388760  388760       0  388762  388763  388763       0  388765  388766
  388766       0  388768  388769  388769       0  388771  388772  388772       0
  388774  388775  388775       0  388777  388778  388778       0  388780  388781
  388781       0  388783  388784  388784       0  388786  388787  388787       0
  388789  388790  388790       0  388792  388793  388793       0  388795  388796
  388796       0  388798  388799  388799       0  388801  388802  388802       0
  388804  388805  388805       0  388807  388808  388808       0  388810  388811
  388811       0  388813  388814  388814       0  388816  388817  388817       0
  388819  388820  388820       0  388822  388823  388823       0  388825  388826
  388826       0  388828  388829  388829       0  388831  388832  388832       0
  388834  388835  388835       0  388837  388838  388838       0  388840  388841
  388841       0  388843  388844  388844       0  388846  388847  388847       0
  388849  388850  388850       0  388852  388853  388853       0  388855  388856
  388856       0  388858  388859  388859       0  388861  388862  388862       0
  388864  388865  388865       0  388867  388868  388868       0  388870  388871
  388871       0  388873  388874  388874       0  388876  388877  388877       0
  388879  388880  388880       0  388882  388883  388883       0  388885  388886
  388886       0  388888  388889  388889       0  388891  388892  388892       0
  388894  388895  388895       0  388897  388898  388898       0  388900  388901
  388901       0  388903  388904  388904       0  388906  388907  388907       0
  388909  388910  388910       0  388912  388913  388913       0  388915  388916
  388916       0  388918  388919  388919       0  388921  388922  388922       0
  388924  388925  388925       0  388927  388928  388928       0  388930  388931
  388931       0  388933  388934  388934       0  388936  388937  388937       0
  388939  388940  388940       0  388942  388943  388943       0  388945  388946
  388946       0  388948  388949  388949       0  388951  388952  388952       0
  388954  388955  388955       0  388957  388958  388958       0  388960  388961
  388961       0  388963  388964  388964       0  388966  388967  388967       0
  388969  388970  388970       0  388972  388973  388973       0  388975  388976
  388976       0  388978  388979  388979       0  388981  388982  388982       0
  388984  388985  388985       0  388987  388988  388988       0  388990  388991
  388991       0  388993  388994  388994       0  388996  388997  388997       0
  388999  389000  389000       0  389002  389003  389003       0  389005  389006
  389006       0  389008  389009  389009       0  389011  389012  389012       0
  389014  389015  389015       0  389017  389018  389018       0  389020  389021
  389021       0  389023  389024  389024       0  389026  389027  389027       0
  389029  389030  389030       0  389032  389033  389033       0  389035  389036
  389036       0  389038  389039  389039       0  389041  389042  389042       0
  389044  389045  389045       0  389047  389048  389048       0  389050  389051
  389051       0  389053  389054  389054       0  389056  389057  389057       0
  389059  389060  389060       0  389062  389063  389063       0  389065  389066
  389066       0  389068  389069  389069       0  389071  389072  389072       0
  389074  389075  389075       0  389077  389078  389078       0  389080  389081
  389081       0  389083  389084  389084       0  389086  389087  389087       0
  389089  389090  389090       0  389092  389093  389093       0  389095  389096
  389096       0  389098  389099  389099       0  389101  389102  389102       0
  389104  389105  389105       0  389107  389108  389108       0  389110  389111
  389111       0  389113  389114  389114       0  389116  389117  389117       0
  389119  389120  389120       0  389122  389123  389123       0  389125  389126
  389126       0  389128  389129  389129       0  389131  389132  389132       0
  389134  389135  389135       0  389137  389138  389138       0  389140  389141
  389141       0  389143  389144  389144       0  389146  389147  389147       0
  389149  389150  389150       0  389152  389153  389153       0  389155  389156
  389156       0  389158  389159  389159       0  389161  389162  389162       0
  389164  389165  389165       0  389167  389168  389168       0  389170  389171
  389171       0  389173  389174  389174       0  389176  389177  389177       0
  389179  389180  389180       0  389182  389183  389183       0  389185  389186
  389186       0  389188  389189  389189       0  389191  389192  389192       0
  389194  389195  389195       0  389197  389198  389198       0  389200  389201
  389201       0  389203  389204  389204       0  389206  389207  389207       0
  389209  389210  389210       0  389212  389213  389213       0  389215  389216
  389216       0  389218  389219  389219       0  389221  389222  389222       0
  389224  389225  389225       0  389227  389228  389228       0  389230  389231
  389231       0  389233  389234  389234       0  389236  389237  389237       0
  389239  389240  389240       0  389242  389243  389243       0  389245  389246
  389246       0  389248  389249  389249       0  389251  389252  389252       0
  389254  389255  389255       0  389257  389258  389258       0  389260  389261
  389261       0  389263  389264  389264       0  389266  389267  389267       0
  389269  389270  389270       0  389272  389273  389273       0  389275  389276
  389276       0  389278  389279  389279       0  389281  389282  389282       0
  389284  389285  389285       0  389287  389288  389288       0  389290  389291
  389291       0  389293  389294  389294       0  389296  389297  389297       0
  389299  389300  389300       0  389302  389303  389303       0  389305  389306
  389306       0  389308  389309  389309       0  389311  389312  389312       0
  389314  389315  389315       0  389317  389318  389318       0  389320  389321
  389321       0  389323  389324  389324       0  389326  389327  389327       0
  389329  389330  389330       0  389332  389333  389333       0  389335  389336
  389336       0  389338  389339  389339       0  389341  389342  389342       0
  389344  389345  389345       0  389347  389348  389348       0  389350  389351
  389351       0  389353  389354  389354       0  389356  389357  389357       0
  389359  389360  389360       0  389362  389363  389363       0  389365  389366
  389366       0  389368  389369  389369       0  389371  389372  389372       0
  389374  389375  389375       0  389377  389378  389378       0  389380  389381
  389381       0  389383  389384  389384       0  389386  389387  389387       0
  389389  389390  389390       0  389392  389393  389393       0  389395  389396
  389396       0  389398  389399  389399       0  389401  389402  389402       0
  389404  389405  389405       0  389407  389408  389408       0  389410  389411
  389411       0  389413  389414  389414       0  389416  389417  389417       0
  389419  389420  389420       0  389422  389423  389423       0  389425  389426
  389426       0  389428  389429  389429       0  389431  389432  389432       0
  389434  389435  389435       0  389437  389438  389438       0  389440  389441
  389441       0  389443  389444  389444       0  389446  389447  389447       0
  389449  389450  389450       0  389452  389453  389453       0  389455  389456
  389456       0  389458  389459  389459       0  389461  389462  389462       0
  389464  389465  389465       0  389467  389468  389468       0  389470  389471
  389471       0  389473  389474  389474       0  389476  389477  389477       0
  389479  389480  389480       0  389482  389483  389483       0  389485  389486
  389486       0  389488  389489  389489       0  389491  389492  389492       0
  389494  389495  389495       0  389497  389498  389498       0  389500  389501
  389501       0  389503  389504  389504       0  389506  389507  389507       0
  389509  389510  389510       0  389512  389513  389513       0  389515  389516
  389516       0  389518  389519  389519       0  389521  389522  389522       0
  389524  389525  389525       0  389527  389528  389528       0  389530  389531
  389531       0  389533  389534  389534       0  389536  389537  389537       0
  389539  389540  389540       0  389542  389543  389543       0  389545  389546
  389546       0  389548  389549  389549       0  389551  389552  389552       0
  389554  389555  389555       0  389557  389558  389558       0  389560  389561
  389561       0  389563  389564  389564       0  389566  389567  389567       0
  389569  389570  389570       0  389572  389573  389573       0  389575  389576
  389576       0  389578  389579  389579       0  389581  389582  389582       0
  389584  389585  389585       0  389587  389588  389588       0  389590  389591
  389591       0  389593  389594  389594       0  389596  389597  389597       0
  389599  389600  389600       0  389602  389603  389603       0  389605  389606
  389606       0  389608  389609  389609       0  389611  389612  389612       0
  389614  389615  389615       0  389617  389618  389618       0  389620  389621
  389621       0  389623  389624  389624       0  389626  389627  389627       0
  389629  389630  389630       0  389632  389633  389633       0  389635  389636
  389636       0  389638  389639  389639       0  389641  389642  389642       0
  389644  389645  389645       0  389647  389648  389648       0  389650  389651
  389651       0  389653  389654  389654       0  389656  389657  389657       0
  389659  389660  389660       0  389662  389663  389663       0  389665  389666
  389666       0  389668  389669  389669       0  389671  389672  389672       0
  389674  389675  389675       0  389677  389678  389678       0  389680  389681
  389681       0  389683  389684  389684       0  389686  389687  389687       0
  389689  389690  389690       0  389692  389693  389693       0  389695  389696
  389696       0  389698  389699  389699       0  389701  389702  389702       0
  389704  389705  389705       0  389707  389708  389708       0  389710  389711
  389711       0  389713  389714  389714       0  389716  389717  389717       0
  389719  389720  389720       0  389722  389723  389723       0  389725  389726
  389726       0  389728  389729  389729       0  389731  389732  389732       0
  389734  389735  389735       0  389737  389738  389738       0  389740  389741
  389741       0  389743  389744  389744       0  389746  389747  389747       0
  389749  389750  389750       0  389752  389753  389753       0  389755  389756
  389756       0  389758  389759  389759       0  389761  389762  389762       0
  389764  389765  389765       0  389767  389768  389768       0  389770  389771
  389771       0  389773  389774  389774       0  389776  389777  389777       0
  389779  389780  389780       0  389782  389783  389783       0  389785  389786
  389786       0  389788  389789  389789       0  389791  389792  389792       0
  389794  389795  389795       0  389797  389798  389798       0  389800  389801
  389801       0  389803  389804  389804       0  389806  389807  389807       0
  389809  389810  389810       0  389812  389813  389813       0  389815  389816
  389816       0  389818  389819  389819       0  389821  389822  389822       0
  389824  389825  389825       0  389827  389828  389828       0  389830  389831
  389831       0  389833  389834  389834       0  389836  389837  389837       0
  389839  389840  389840       0  389842  389843  389843       0  389845  389846
  389846       0  389848  389849  389849       0  389851  389852  389852       0
  389854  389855  389855       0  389857  389858  389858       0  389860  389861
  389861       0  389863  389864  389864       0  389866  389867  389867       0
  389869  389870  389870       0  389872  389873  389873       0  389875  389876
  389876       0  389878  389879  389879       0  389881  389882  389882       0
  389884  389885  389885       0  389887  389888  389888       0  389890  389891
  389891       0  389893  389894  389894       0  389896  389897  389897       0
  389899  389900  389900       0  389902  389903  389903       0  389905  389906
  389906       0  389908  389909  389909       0  389911  389912  389912       0
  389914  389915  389915       0  389917  389918  389918       0  389920  389921
  389921       0  389923  389924  389924       0  389926  389927  389927       0
  389929  389930  389930       0  389932  389933  389933       0  389935  389936
  389936       0  389938  389939  389939       0  389941  389942  389942       0
  389944  389945  389945       0  389947  389948  389948       0  389950  389951
  389951       0  389953  389954  389954       0  389956  389957  389957       0
  389959  389960  389960       0  389962  389963  389963       0  389965  389966
  389966       0  389968  389969  389969       0  389971  389972  389972       0
  389974  389975  389975       0  389977  389978  389978       0  389980  389981
  389981       0  389983  389984  389984       0  389986  389987  389987       0
  389989  389990  389990       0  389992  389993  389993       0  389995  389996
  389996       0  389998  389999  389999       0  390001  390002  390002       0
  390004  390005  390005       0  390007  390008  390008       0  390010  390011
  390011       0  390013  390014  390014       0  390016  390017  390017       0
  390019  390020  390020       0  390022  390023  390023       0  390025  390026
  390026       0  390028  390029  390029       0  390031  390032  390032       0
  390034  390035  390035       0  390037  390038  390038       0  390040  390041
  390041       0  390043  390044  390044       0  390046  390047  390047       0
  390049  390050  390050       0  390052  390053  390053       0  390055  390056
  390056       0  390058  390059  390059       0  390061  390062  390062       0
  390064  390065  390065       0  390067  390068  390068       0  390070  390071
  390071       0  390073  390074  390074       0  390076  390077  390077       0
  390079  390080  390080       0  390082  390083  390083       0  390085  390086
  390086       0  390088  390089  390089       0  390091  390092  390092       0
  390094  390095  390095       0  390097  390098  390098       0  390100  390101
  390101       0  390103  390104  390104       0  390106  390107  390107       0
  390109  390110  390110       0  390112  390113  390113       0  390115  390116
  390116       0  390118  390119  390119       0  390121  390122  390122       0
  390124  390125  390125       0  390127  390128  390128       0  390130  390131
  390131       0  390133  390134  390134       0  390136  390137  390137       0
  390139  390140  390140       0  390142  390143  390143       0  390145  390146
  390146       0  390148  390149  390149       0  390151  390152  390152       0
  390154  390155  390155       0  390157  390158  390158       0  390160  390161
  390161       0  390163  390164  390164       0  390166  390167  390167       0
  390169  390170  390170       0  390172  390173  390173       0  390175  390176
  390176       0  390178  390179  390179       0  390181  390182  390182       0
  390184  390185  390185       0  390187  390188  390188       0  390190  390191
  390191       0  390193  390194  390194       0  390196  390197  390197       0
  390199  390200  390200       0  390202  390203  390203       0  390205  390206
  390206       0  390208  390209  390209       0  390211  390212  390212       0
  390214  390215  390215       0  390217  390218  390218       0  390220  390221
  390221       0  390223  390224  390224       0  390226  390227  390227       0
  390229  390230  390230       0  390232  390233  390233       0  390235  390236
  390236       0  390238  390239  390239       0  390241  390242  390242       0
  390244  390245  390245       0  390247  390248  390248       0  390250  390251
  390251       0  390253  390254  390254       0  390256  390257  390257       0
  390259  390260  390260       0  390262  390263  390263       0  390265  390266
  390266       0  390268  390269  390269       0  390271  390272  390272       0
  390274  390275  390275       0  390277  390278  390278       0  390280  390281
  390281       0  390283  390284  390284       0  390286  390287  390287       0
  390289  390290  390290       0  390292  390293  390293       0  390295  390296
  390296       0  390298  390299  390299       0  390301  390302  390302       0
  390304  390305  390305       0  390307  390308  390308       0  390310  390311
  390311       0  390313  390314  390314       0  390316  390317  390317       0
  390319  390320  390320       0  390322  390323  390323       0  390325  390326
  390326       0  390328  390329  390329       0  390331  390332  390332       0
  390334  390335  390335       0  390337  390338  390338       0  390340  390341
  390341       0  390343  390344  390344       0  390346  390347  390347       0
  390349  390350  390350       0  390352  390353  390353       0  390355  390356
  390356       0  390358  390359  390359       0  390361  390362  390362       0
  390364  390365  390365       0  390367  390368  390368       0  390370  390371
  390371       0  390373  390374  390374       0  390376  390377  390377       0
  390379  390380  390380       0  390382  390383  390383       0  390385  390386
  390386       0  390388  390389  390389       0  390391  390392  390392       0
  390394  390395  390395       0  390397  390398  390398       0  390400  390401
  390401       0  390403  390404  390404       0  390406  390407  390407       0
  390409  390410  390410       0  390412  390413  390413       0  390415  390416
  390416       0  390418  390419  390419       0  390421  390422  390422       0
  390424  390425  390425       0  390427  390428  390428       0  390430  390431
  390431       0  390433  390434  390434       0  390436  390437  390437       0
  390439  390440  390440       0  390442  390443  390443       0  390445  390446
  390446       0  390448  390449  390449       0  390451  390452  390452       0
  390454  390455  390455       0  390457  390458  390458       0  390460  390461
  390461       0  390463  390464  390464       0  390466  390467  390467       0
  390469  390470  390470       0  390472  390473  390473       0  390475  390476
  390476       0  390478  390479  390479       0  390481  390482  390482       0
  390484  390485  390485       0  390487  390488  390488       0  390490  390491
  390491       0  390493  390494  390494       0  390496  390497  390497       0
  390499  390500  390500       0  390502  390503  390503       0  390505  390506
  390506       0  390508  390509  390509       0  390511  390512  390512       0
  390514  390515  390515       0  390517  390518  390518       0  390520  390521
  390521       0  390523  390524  390524       0  390526  390527  390527       0
  390529  390530  390530       0  390532  390533  390533       0  390535  390536
  390536       0  390538  390539  390539       0  390541  390542  390542       0
  390544  390545  390545       0  390547  390548  390548       0  390550  390551
  390551       0  390553  390554  390554       0  390556  390557  390557       0
  390559  390560  390560       0  390562  390563  390563       0  390565  390566
  390566       0  390568  390569  390569       0  390571  390572  390572       0
  390574  390575  390575       0  390577  390578  390578       0  390580  390581
  390581       0  390583  390584  390584       0  390586  390587  390587       0
  390589  390590  390590       0  390592  390593  390593       0  390595  390596
  390596       0  390598  390599  390599       0  390601  390602  390602       0
  390604  390605  390605       0  390607  390608  390608       0  390610  390611
  390611       0  390613  390614  390614       0  390616  390617  390617       0
  390619  390620  390620       0  390622  390623  390623       0  390625  390626
  390626       0  390628  390629  390629       0  390631  390632  390632       0
  390634  390635  390635       0  390637  390638  390638       0  390640  390641
  390641       0  390643  390644  390644       0  390646  390647  390647       0
  390649  390650  390650       0  390652  390653  390653       0  390655  390656
  390656       0  390658  390659  390659       0  390661  390662  390662       0
  390664  390665  390665       0  390667  390668  390668       0  390670  390671
  390671       0  390673  390674  390674       0  390676  390677  390677       0
  390679  390680  390680       0  390682  390683  390683       0  390685  390686
  390686       0  390688  390689  390689       0  390691  390692  390692       0
  390694  390695  390695       0  390697  390698  390698       0  390700  390701
  390701       0  390703  390704  390704       0  390706  390707  390707       0
  390709  390710  390710       0  390712  390713  390713       0  390715  390716
  390716       0  390718  390719  390719       0  390721  390722  390722       0
  390724  390725  390725       0  390727  390728  390728       0  390730  390731
  390731       0  390733  390734  390734       0  390736  390737  390737       0
  390739  390740  390740       0  390742  390743  390743       0  390745  390746
  390746       0  390748  390749  390749       0  390751  390752  390752       0
  390754  390755  390755       0  390757  390758  390758       0  390760  390761
  390761       0  390763  390764  390764       0  390766  390767  390767       0
  390769  390770  390770       0  390772  390773  390773       0  390775  390776
  390776       0  390778  390779  390779       0  390781  390782  390782       0
  390784  390785  390785       0  390787  390788  390788       0  390790  390791
  390791       0  390793  390794  390794       0  390796  390797  390797       0
  390799  390800  390800       0  390802  390803  390803       0  390805  390806
  390806       0  390808  390809  390809       0  390811  390812  390812       0
  390814  390815  390815       0  390817  390818  390818       0  390820  390821
  390821       0  390823  390824  390824       0  390826  390827  390827       0
  390829  390830  390830       0  390832  390833  390833       0  390835  390836
  390836       0  390838  390839  390839       0  390841  390842  390842       0
  390844  390845  390845       0  390847  390848  390848       0  390850  390851
  390851       0  390853  390854  390854       0  390856  390857  390857       0
  390859  390860  390860       0  390862  390863  390863       0  390865  390866
  390866       0  390868  390869  390869       0  390871  390872  390872       0
  390874  390875  390875       0  390877  390878  390878       0  390880  390881
  390881       0  390883  390884  390884       0  390886  390887  390887       0
  390889  390890  390890       0  390892  390893  390893       0  390895  390896
  390896       0  390898  390899  390899       0  390901  390902  390902       0
  390904  390905  390905       0  390907  390908  390908       0  390910  390911
  390911       0  390913  390914  390914       0  390916  390917  390917       0
  390919  390920  390920       0  390922  390923  390923       0  390925  390926
  390926       0  390928  390929  390929       0  390931  390932  390932       0
  390934  390935  390935       0  390937  390938  390938       0  390940  390941
  390941       0  390943  390944  390944       0  390946  390947  390947       0
  390949  390950  390950       0  390952  390953  390953       0  390955  390956
  390956       0  390958  390959  390959       0  390961  390962  390962       0
  390964  390965  390965       0  390967  390968  390968       0  390970  390971
  390971       0  390973  390974  390974       0  390976  390977  390977       0
  390979  390980  390980       0  390982  390983  390983       0  390985  390986
  390986       0  390988  390989  390989       0  390991  390992  390992       0
  390994  390995  390995       0  390997  390998  390998       0  391000  391001
  391001       0  391003  391004  391004       0  391006  391007  391007       0
  391009  391010  391010       0  391012  391013  391013       0  391015  391016
  391016       0  391018  391019  391019       0  391021  391022  391022       0
  391024  391025  391025       0  391027  391028  391028       0  391030  391031
  391031       0  391033  391034  391034       0  391036  391037  391037       0
  391039  391040  391040       0  391042  391043  391043       0  391045  391046
  391046       0  391048  391049  391049       0  391051  391052  391052       0
  391054  391055  391055       0  391057  391058  391058       0  391060  391061
  391061       0  391063  391064  391064       0  391066  391067  391067       0
  391069  391070  391070       0  391072  391073  391073       0  391075  391076
  391076       0  391078  391079  391079       0  391081  391082  391082       0
  391084  391085  391085       0  391087  391088  391088       0  391090  391091
  391091       0  391093  391094  391094       0  391096  391097  391097       0
  391099  391100  391100       0  391102  391103  391103       0  391105  391106
  391106       0  391108  391109  391109       0  391111  391112  391112       0
  391114  391115  391115       0  391117  391118  391118       0  391120  391121
  391121       0  391123  391124  391124       0  391126  391127  391127       0
  391129  391130  391130       0  391132  391133  391133       0  391135  391136
  391136       0  391138  391139  391139       0  391141  391142  391142       0
  391144  391145  391145       0  391147  391148  391148       0  391150  391151
  391151       0  391153  391154  391154       0  391156  391157  391157       0
  391159  391160  391160       0  391162  391163  391163       0  391165  391166
  391166       0  391168  391169  391169       0  391171  391172  391172       0
  391174  391175  391175       0  391177  391178  391178       0  391180  391181
  391181       0  391183  391184  391184       0  391186  391187  391187       0
  391189  391190  391190       0  391192  391193  391193       0  391195  391196
  391196       0  391198  391199  391199       0  391201  391202  391202       0
  391204  391205  391205       0  391207  391208  391208       0  391210  391211
  391211       0  391213  391214  391214       0  391216  391217  391217       0
  391219  391220  391220       0  391222  391223  391223       0  391225  391226
  391226       0  391228  391229  391229       0  391231  391232  391232       0
  391234  391235  391235       0  391237  391238  391238       0  391240  391241
  391241       0  391243  391244  391244       0  391246  391247  391247       0
  391249  391250  391250       0  391252  391253  391253       0  391255  391256
  391256       0  391258  391259  391259       0  391261  391262  391262       0
  391264  391265  391265       0  391267  391268  391268       0  391270  391271
  391271       0  391273  391274  391274       0  391276  391277  391277       0
  391279  391280  391280       0  391282  391283  391283       0  391285  391286
  391286       0  391288  391289  391289       0  391291  391292  391292       0
  391294  391295  391295       0  391297  391298  391298       0  391300  391301
  391301       0  391303  391304  391304       0  391306  391307  391307       0
  391309  391310  391310       0  391312  391313  391313       0  391315  391316
  391316       0  391318  391319  391319       0  391321  391322  391322       0
  391324  391325  391325       0  391327  391328  391328       0  391330  391331
  391331       0  391333  391334  391334       0  391336  391337  391337       0
  391339  391340  391340       0  391342  391343  391343       0  391345  391346
  391346       0  391348  391349  391349       0  391351  391352  391352       0
  391354  391355  391355       0  391357  391358  391358       0  391360  391361
  391361       0  391363  391364  391364       0  391366  391367  391367       0
  391369  391370  391370       0  391372  391373  391373       0  391375  391376
  391376       0  391378  391379  391379       0  391381  391382  391382       0
  391384  391385  391385       0  391387  391388  391388       0  391390  391391
  391391       0  391393  391394  391394       0  391396  391397  391397       0
  391399  391400  391400       0  391402  391403  391403       0  391405  391406
  391406       0  391408  391409  391409       0  391411  391412  391412       0
  391414  391415  391415       0  391417  391418  391418       0  391420  391421
  391421       0  391423  391424  391424       0  391426  391427  391427       0
  391429  391430  391430       0  391432  391433  391433       0  391435  391436
  391436       0  391438  391439  391439       0  391441  391442  391442       0
  391444  391445  391445       0  391447  391448  391448       0  391450  391451
  391451       0  391453  391454  391454       0  391456  391457  391457       0
  391459  391460  391460       0  391462  391463  391463       0  391465  391466
  391466       0  391468  391469  391469       0  391471  391472  391472       0
  391474  391475  391475       0  391477  391478  391478       0  391480  391481
  391481       0  391483  391484  391484       0  391486  391487  391487       0
  391489  391490  391490       0  391492  391493  391493       0  391495  391496
  391496       0  391498  391499  391499       0  391501  391502  391502       0
  391504  391505  391505       0  391507  391508  391508       0  391510  391511
  391511       0  391513  391514  391514       0  391516  391517  391517       0
  391519  391520  391520       0  391522  391523  391523       0  391525  391526
  391526       0  391528  391529  391529       0  391531  391532  391532       0
  391534  391535  391535       0  391537  391538  391538       0  391540  391541
  391541       0  391543  391544  391544       0  391546  391547  391547       0
  391549  391550  391550       0  391552  391553  391553       0  391555  391556
  391556       0  391558  391559  391559       0  391561  391562  391562       0
  391564  391565  391565       0  391567  391568  391568       0  391570  391571
  391571       0  391573  391574  391574       0  391576  391577  391577       0
  391579  391580  391580       0  391582  391583  391583       0  391585  391586
  391586       0  391588  391589  391589       0  391591  391592  391592       0
  391594  391595  391595       0  391597  391598  391598       0  391600  391601
  391601       0  391603  391604  391604       0  391606  391607  391607       0
  391609  391610  391610       0  391612  391613  391613       0  391615  391616
  391616       0  391618  391619  391619       0  391621  391622  391622       0
  391624  391625  391625       0  391627  391628  391628       0  391630  391631
  391631       0  391633  391634  391634       0  391636  391637  391637       0
  391639  391640  391640       0  391642  391643  391643       0  391645  391646
  391646       0  391648  391649  391649       0  391651  391652  391652       0
  391654  391655  391655       0  391657  391658  391658       0  391660  391661
  391661       0  391663  391664  391664       0  391666  391667  391667       0
  391669  391670  391670       0  391672  391673  391673       0  391675  391676
  391676       0  391678  391679  391679       0  391681  391682  391682       0
  391684  391685  391685       0  391687  391688  391688       0  391690  391691
  391691       0  391693  391694  391694       0  391696  391697  391697       0
  391699  391700  391700       0  391702  391703  391703       0  391705  391706
  391706       0  391708  391709  391709       0  391711  391712  391712       0
  391714  391715  391715       0  391717  391718  391718       0  391720  391721
  391721       0  391723  391724  391724       0  391726  391727  391727       0
  391729  391730  391730       0  391732  391733  391733       0  391735  391736
  391736       0  391738  391739  391739       0  391741  391742  391742       0
  391744  391745  391745       0  391747  391748  391748       0  391750  391751
  391751       0  391753  391754  391754       0  391756  391757  391757       0
  391759  391760  391760       0  391762  391763  391763       0  391765  391766
  391766       0  391768  391769  391769       0  391771  391772  391772       0
  391774  391775  391775       0  391777  391778  391778       0  391780  391781
  391781       0  391783  391784  391784       0  391786  391787  391787       0
  391789  391790  391790       0  391792  391793  391793       0  391795  391796
  391796       0  391798  391799  391799       0  391801  391802  391802       0
  391804  391805  391805       0  391807  391808  391808       0  391810  391811
  391811       0  391813  391814  391814       0  391816  391817  391817       0
  391819  391820  391820       0  391822  391823  391823       0  391825  391826
  391826       0  391828  391829  391829       0  391831  391832  391832       0
  391834  391835  391835       0  391837  391838  391838       0  391840  391841
  391841       0  391843  391844  391844       0  391846  391847  391847       0
  391849  391850  391850       0  391852  391853  391853       0  391855  391856
  391856       0  391858  391859  391859       0  391861  391862  391862       0
  391864  391865  391865       0  391867  391868  391868       0  391870  391871
  391871       0  391873  391874  391874       0  391876  391877  391877       0
  391879  391880  391880       0  391882  391883  391883       0  391885  391886
  391886       0  391888  391889  391889       0  391891  391892  391892       0
  391894  391895  391895       0  391897  391898  391898       0  391900  391901
  391901       0  391903  391904  391904       0  391906  391907  391907       0
  391909  391910  391910       0  391912  391913  391913       0  391915  391916
  391916       0  391918  391919  391919       0  391921  391922  391922       0
  391924  391925  391925       0  391927  391928  391928       0  391930  391931
  391931       0  391933  391934  391934       0  391936  391937  391937       0
  391939  391940  391940       0  391942  391943  391943       0  391945  391946
  391946       0  391948  391949  391949       0  391951  391952  391952       0
  391954  391955  391955       0  391957  391958  391958       0  391960  391961
  391961       0  391963  391964  391964       0  391966  391967  391967       0
  391969  391970  391970       0  391972  391973  391973       0  391975  391976
  391976       0  391978  391979  391979       0  391981  391982  391982       0
  391984  391985  391985       0  391987  391988  391988       0  391990  391991
  391991       0  391993  391994  391994       0  391996  391997  391997       0
  391999  392000  392000       0  392002  392003  392003       0  392005  392006
  392006       0  392008  392009  392009       0  392011  392012  392012       0
  392014  392015  392015       0  392017  392018  392018       0  392020  392021
  392021       0  392023  392024  392024       0  392026  392027  392027       0
  392029  392030  392030       0  392032  392033  392033       0  392035  392036
  392036       0  392038  392039  392039       0  392041  392042  392042       0
  392044  392045  392045       0  392047  392048  392048       0  392050  392051
  392051       0  392053  392054  392054       0  392056  392057  392057       0
  392059  392060  392060       0  392062  392063  392063       0  392065  392066
  392066       0  392068  392069  392069       0  392071  392072  392072       0
  392074  392075  392075       0  392077  392078  392078       0  392080  392081
  392081       0  392083  392084  392084       0  392086  392087  392087       0
  392089  392090  392090       0  392092  392093  392093       0  392095  392096
  392096       0  392098  392099  392099       0  392101  392102  392102       0
  392104  392105  392105       0  392107  392108  392108       0  392110  392111
  392111       0  392113  392114  392114       0  392116  392117  392117       0
  392119  392120  392120       0  392122  392123  392123       0  392125  392126
  392126       0  392128  392129  392129       0  392131  392132  392132       0
  392134  392135  392135       0  392137  392138  392138       0  392140  392141
  392141       0  392143  392144  392144       0  392146  392147  392147       0
  392149  392150  392150       0  392152  392153  392153       0  392155  392156
  392156       0  392158  392159  392159       0  392161  392162  392162       0
  392164  392165  392165       0  392167  392168  392168       0  392170  392171
  392171       0  392173  392174  392174       0  392176  392177  392177       0
  392179  392180  392180       0  392182  392183  392183       0  392185  392186
  392186       0  392188  392189  392189       0  392191  392192  392192       0
  392194  392195  392195       0  392197  392198  392198       0  392200  392201
  392201       0  392203  392204  392204       0  392206  392207  392207       0
  392209  392210  392210       0  392212  392213  392213       0  392215  392216
  392216       0  392218  392219  392219       0  392221  392222  392222       0
  392224  392225  392225       0  392227  392228  392228       0  392230  392231
  392231       0  392233  392234  392234       0  392236  392237  392237       0
  392239  392240  392240       0  392242  392243  392243       0  392245  392246
  392246       0  392248  392249  392249       0  392251  392252  392252       0
  392254  392255  392255       0  392257  392258  392258       0  392260  392261
  392261       0  392263  392264  392264       0  392266  392267  392267       0
  392269  392270  392270       0  392272  392273  392273       0  392275  392276
  392276       0  392278  392279  392279       0  392281  392282  392282       0
  392284  392285  392285       0  392287  392288  392288       0  392290  392291
  392291       0  392293  392294  392294       0  392296  392297  392297       0
  392299  392300  392300       0  392302  392303  392303       0  392305  392306
  392306       0  392308  392309  392309       0  392311  392312  392312       0
  392314  392315  392315       0  392317  392318  392318       0  392320  392321
  392321       0  392323  392324  392324       0  392326  392327  392327       0
  392329  392330  392330       0  392332  392333  392333       0  392335  392336
  392336       0  392338  392339  392339       0  392341  392342  392342       0
  392344  392345  392345       0  392347  392348  392348       0  392350  392351
  392351       0  392353  392354  392354       0  392356  392357  392357       0
  392359  392360  392360       0  392362  392363  392363       0  392365  392366
  392366       0  392368  392369  392369       0  392371  392372  392372       0
  392374  392375  392375       0  392377  392378  392378       0  392380  392381
  392381       0  392383  392384  392384       0  392386  392387  392387       0
  392389  392390  392390       0  392392  392393  392393       0  392395  392396
  392396       0  392398  392399  392399       0  392401  392402  392402       0
  392404  392405  392405       0  392407  392408  392408       0  392410  392411
  392411       0  392413  392414  392414       0  392416  392417  392417       0
  392419  392420  392420       0  392422  392423  392423       0  392425  392426
  392426       0  392428  392429  392429       0  392431  392432  392432       0
  392434  392435  392435       0  392437  392438  392438       0  392440  392441
  392441       0  392443  392444  392444       0  392446  392447  392447       0
  392449  392450  392450       0  392452  392453  392453       0  392455  392456
  392456       0  392458  392459  392459       0  392461  392462  392462       0
  392464  392465  392465       0  392467  392468  392468       0  392470  392471
  392471       0  392473  392474  392474       0  392476  392477  392477       0
  392479  392480  392480       0  392482  392483  392483       0  392485  392486
  392486       0  392488  392489  392489       0  392491  392492  392492       0
  392494  392495  392495       0  392497  392498  392498       0  392500  392501
  392501       0  392503  392504  392504       0  392506  392507  392507       0
  392509  392510  392510       0  392512  392513  392513       0  392515  392516
  392516       0  392518  392519  392519       0  392521  392522  392522       0
  392524  392525  392525       0  392527  392528  392528       0  392530  392531
  392531       0  392533  392534  392534       0  392536  392537  392537       0
  392539  392540  392540       0  392542  392543  392543       0  392545  392546
  392546       0  392548  392549  392549       0  392551  392552  392552       0
  392554  392555  392555       0  392557  392558  392558       0  392560  392561
  392561       0  392563  392564  392564       0  392566  392567  392567       0
  392569  392570  392570       0  392572  392573  392573       0  392575  392576
  392576       0  392578  392579  392579       0  392581  392582  392582       0
  392584  392585  392585       0  392587  392588  392588       0  392590  392591
  392591       0  392593  392594  392594       0  392596  392597  392597       0
  392599  392600  392600       0  392602  392603  392603       0  392605  392606
  392606       0  392608  392609  392609       0  392611  392612  392612       0
  392614  392615  392615       0  392617  392618  392618       0  392620  392621
  392621       0  392623  392624  392624       0  392626  392627  392627       0
  392629  392630  392630       0  392632  392633  392633       0  392635  392636
  392636       0  392638  392639  392639       0  392641  392642  392642       0
  392644  392645  392645       0  392647  392648  392648       0  392650  392651
  392651       0  392653  392654  392654       0  392656  392657  392657       0
  392659  392660  392660       0  392662  392663  392663       0  392665  392666
  392666       0  392668  392669  392669       0  392671  392672  392672       0
  392674  392675  392675       0  392677  392678  392678       0  392680  392681
  392681       0  392683  392684  392684       0  392686  392687  392687       0
  392689  392690  392690       0  392692  392693  392693       0  392695  392696
  392696       0  392698  392699  392699       0  392701  392702  392702       0
  392704  392705  392705       0  392707  392708  392708       0  392710  392711
  392711       0  392713  392714  392714       0  392716  392717  392717       0
  392719  392720  392720       0  392722  392723  392723       0  392725  392726
  392726       0  392728  392729  392729       0  392731  392732  392732       0
  392734  392735  392735       0  392737  392738  392738       0  392740  392741
  392741       0  392743  392744  392744       0  392746  392747  392747       0
  392749  392750  392750       0  392752  392753  392753       0  392755  392756
  392756       0  392758  392759  392759       0  392761  392762  392762       0
  392764  392765  392765       0  392767  392768  392768       0  392770  392771
  392771       0  392773  392774  392774       0  392776  392777  392777       0
  392779  392780  392780       0  392782  392783  392783       0  392785  392786
  392786       0  392788  392789  392789       0  392791  392792  392792       0
  392794  392795  392795       0  392797  392798  392798       0  392800  392801
  392801       0  392803  392804  392804       0  392806  392807  392807       0
  392809  392810  392810       0  392812  392813  392813       0  392815  392816
  392816       0  392818  392819  392819       0  392821  392822  392822       0
  392824  392825  392825       0  392827  392828  392828       0  392830  392831
  392831       0  392833  392834  392834       0  392836  392837  392837       0
  392839  392840  392840       0  392842  392843  392843       0  392845  392846
  392846       0  392848  392849  392849       0  392851  392852  392852       0
  392854  392855  392855       0  392857  392858  392858       0  392860  392861
  392861       0  392863  392864  392864       0  392866  392867  392867       0
  392869  392870  392870       0  392872  392873  392873       0  392875  392876
  392876       0  392878  392879  392879       0  392881  392882  392882       0
  392884  392885  392885       0  392887  392888  392888       0  392890  392891
  392891       0  392893  392894  392894       0  392896  392897  392897       0
  392899  392900  392900       0  392902  392903  392903       0  392905  392906
  392906       0  392908  392909  392909       0  392911  392912  392912       0
  392914  392915  392915       0  392917  392918  392918       0  392920  392921
  392921       0  392923  392924  392924       0  392926  392927  392927       0
  392929  392930  392930       0  392932  392933  392933       0  392935  392936
  392936       0  392938  392939  392939       0  392941  392942  392942       0
  392944  392945  392945       0  392947  392948  392948       0  392950  392951
  392951       0  392953  392954  392954       0  392956  392957  392957       0
  392959  392960  392960       0  392962  392963  392963       0  392965  392966
  392966       0  392968  392969  392969       0  392971  392972  392972       0
  392974  392975  392975       0  392977  392978  392978       0  392980  392981
  392981       0  392983  392984  392984       0  392986  392987  392987       0
  392989  392990  392990       0  392992  392993  392993       0  392995  392996
  392996       0  392998  392999  392999       0  393001  393002  393002       0
  393004  393005  393005       0  393007  393008  393008       0  393010  393011
  393011       0  393013  393014  393014       0  393016  393017  393017       0
  393019  393020  393020       0  393022  393023  393023       0  393025  393026
  393026       0  393028  393029  393029       0  393031  393032  393032       0
  393034  393035  393035       0  393037  393038  393038       0  393040  393041
  393041       0  393043  393044  393044       0  393046  393047  393047       0
  393049  393050  393050       0  393052  393053  393053       0  393055  393056
  393056       0  393058  393059  393059       0  393061  393062  393062       0
  393064  393065  393065       0  393067  393068  393068       0  393070  393071
  393071       0  393073  393074  393074       0  393076  393077  393077       0
  393079  393080  393080       0  393082  393083  393083       0  393085  393086
  393086       0  393088  393089  393089       0  393091  393092  393092       0
  393094  393095  393095       0  393097  393098  393098       0  393100  393101
  393101       0  393103  393104  393104       0  393106  393107  393107       0
  393109  393110  393110       0  393112  393113  393113       0  393115  393116
  393116       0  393118  393119  393119       0  393121  393122  393122       0
  393124  393125  393125       0  393127  393128  393128       0  393130  393131
  393131       0  393133  393134  393134       0  393136  393137  393137       0
  393139  393140  393140       0  393142  393143  393143       0  393145  393146
  393146       0  393148  393149  393149       0  393151  393152  393152       0
  393154  393155  393155       0  393157  393158  393158       0  393160  393161
  393161       0  393163  393164  393164       0  393166  393167  393167       0
  393169  393170  393170       0  393172  393173  393173       0  393175  393176
  393176       0  393178  393179  393179       0  393181  393182  393182       0
  393184  393185  393185       0  393187  393188  393188       0  393190  393191
  393191       0  393193  393194  393194       0  393196  393197  393197       0
  393199  393200  393200       0  393202  393203  393203       0  393205  393206
  393206       0  393208  393209  393209       0  393211  393212  393212       0
  393214  393215  393215       0  393217  393218  393218       0  393220  393221
  393221       0  393223  393224  393224       0  393226  393227  393227       0
  393229  393230  393230       0  393232  393233  393233       0  393235  393236
  393236       0  393238  393239  393239       0  393241  393242  393242       0
  393244  393245  393245       0  393247  393248  393248       0  393250  393251
  393251       0  393253  393254  393254       0  393256  393257  393257       0
  393259  393260  393260       0  393262  393263  393263       0  393265  393266
  393266       0  393268  393269  393269       0  393271  393272  393272       0
  393274  393275  393275       0  393277  393278  393278       0  393280  393281
  393281       0  393283  393284  393284       0  393286  393287  393287       0
  393289  393290  393290       0  393292  393293  393293       0  393295  393296
  393296       0  393298  393299  393299       0  393301  393302  393302       0
  393304  393305  393305       0  393307  393308  393308       0  393310  393311
  393311       0  393313  393314  393314       0  393316  393317  393317       0
  393319  393320  393320       0  393322  393323  393323       0  393325  393326
  393326       0  393328  393329  393329       0  393331  393332  393332       0
  393334  393335  393335       0  393337  393338  393338       0  393340  393341
  393341       0  393343  393344  393344       0  393346  393347  393347       0
  393349  393350  393350       0  393352  393353  393353       0  393355  393356
  393356       0  393358  393359  393359       0  393361  393362  393362       0
  393364  393365  393365       0  393367  393368  393368       0  393370  393371
  393371       0  393373  393374  393374       0  393376  393377  393377       0
  393379  393380  393380       0  393382  393383  393383       0  393385  393386
  393386       0  393388  393389  393389       0  393391  393392  393392       0
  393394  393395  393395       0  393397  393398  393398       0  393400  393401
  393401       0  393403  393404  393404       0  393406  393407  393407       0
  393409  393410  393410       0  393412  393413  393413       0  393415  393416
  393416       0  393418  393419  393419       0  393421  393422  393422       0
  393424  393425  393425       0  393427  393428  393428       0  393430  393431
  393431       0  393433  393434  393434       0  393436  393437  393437       0
  393439  393440  393440       0  393442  393443  393443       0  393445  393446
  393446       0  393448  393449  393449       0  393451  393452  393452       0
  393454  393455  393455       0  393457  393458  393458       0  393460  393461
  393461       0  393463  393464  393464       0  393466  393467  393467       0
  393469  393470  393470       0  393472  393473  393473       0  393475  393476
  393476       0  393478  393479  393479       0  393481  393482  393482       0
  393484  393485  393485       0  393487  393488  393488       0  393490  393491
  393491       0  393493  393494  393494       0  393496  393497  393497       0
  393499  393500  393500       0  393502  393503  393503       0  393505  393506
  393506       0  393508  393509  393509       0  393511  393512  393512       0
  393514  393515  393515       0  393517  393518  393518       0  393520  393521
  393521       0  393523  393524  393524       0  393526  393527  393527       0
  393529  393530  393530       0  393532  393533  393533       0  393535  393536
  393536       0  393538  393539  393539       0  393541  393542  393542       0
  393544  393545  393545       0  393547  393548  393548       0  393550  393551
  393551       0  393553  393554  393554       0  393556  393557  393557       0
  393559  393560  393560       0  393562  393563  393563       0  393565  393566
  393566       0  393568  393569  393569       0  393571  393572  393572       0
  393574  393575  393575       0  393577  393578  393578       0  393580  393581
  393581       0  393583  393584  393584       0  393586  393587  393587       0
  393589  393590  393590       0  393592  393593  393593       0  393595  393596
  393596       0  393598  393599  393599       0  393601  393602  393602       0
  393604  393605  393605       0  393607  393608  393608       0  393610  393611
  393611       0  393613  393614  393614       0  393616  393617  393617       0
  393619  393620  393620       0  393622  393623  393623       0  393625  393626
  393626       0  393628  393629  393629       0  393631  393632  393632       0
  393634  393635  393635       0  393637  393638  393638       0  393640  393641
  393641       0  393643  393644  393644       0  393646  393647  393647       0
  393649  393650  393650       0  393652  393653  393653       0  393655  393656
  393656       0  393658  393659  393659       0  393661  393662  393662       0
  393664  393665  393665       0  393667  393668  393668       0  393670  393671
  393671       0  393673  393674  393674       0  393676  393677  393677       0
  393679  393680  393680       0  393682  393683  393683       0  393685  393686
  393686       0  393688  393689  393689       0  393691  393692  393692       0
  393694  393695  393695       0  393697  393698  393698       0  393700  393701
  393701       0  393703  393704  393704       0  393706  393707  393707       0
  393709  393710  393710       0  393712  393713  393713       0  393715  393716
  393716       0  393718  393719  393719       0  393721  393722  393722       0
  393724  393725  393725       0  393727  393728  393728       0  393730  393731
  393731       0  393733  393734  393734       0  393736  393737  393737       0
  393739  393740  393740       0  393742  393743  393743       0  393745  393746
  393746       0  393748  393749  393749       0  393751  393752  393752       0
  393754  393755  393755       0  393757  393758  393758       0  393760  393761
  393761       0  393763  393764  393764       0  393766  393767  393767       0
  393769  393770  393770       0  393772  393773  393773       0  393775  393776
  393776       0  393778  393779  393779       0  393781  393782  393782       0
  393784  393785  393785       0  393787  393788  393788       0  393790  393791
  393791       0  393793  393794  393794       0  393796  393797  393797       0
  393799  393800  393800       0  393802  393803  393803       0  393805  393806
  393806       0  393808  393809  393809       0  393811  393812  393812       0
  393814  393815  393815       0  393817  393818  393818       0  393820  393821
  393821       0  393823  393824  393824       0  393826  393827  393827       0
  393829  393830  393830       0  393832  393833  393833       0  393835  393836
  393836       0  393838  393839  393839       0  393841  393842  393842       0
  393844  393845  393845       0  393847  393848  393848       0  393850  393851
  393851       0  393853  393854  393854       0  393856  393857  393857       0
  393859  393860  393860       0  393862  393863  393863       0  393865  393866
  393866       0  393868  393869  393869       0  393871  393872  393872       0
  393874  393875  393875       0  393877  393878  393878       0  393880  393881
  393881       0  393883  393884  393884       0  393886  393887  393887       0
  393889  393890  393890       0  393892  393893  393893       0  393895  393896
  393896       0  393898  393899  393899       0  393901  393902  393902       0
  393904  393905  393905       0  393907  393908  393908       0  393910  393911
  393911       0  393913  393914  393914       0  393916  393917  393917       0
  393919  393920  393920       0  393922  393923  393923       0  393925  393926
  393926       0  393928  393929  393929       0  393931  393932  393932       0
  393934  393935  393935       0  393937  393938  393938       0  393940  393941
  393941       0  393943  393944  393944       0  393946  393947  393947       0
  393949  393950  393950       0  393952  393953  393953       0  393955  393956
  393956       0  393958  393959  393959       0  393961  393962  393962       0
  393964  393965  393965       0  393967  393968  393968       0  393970  393971
  393971       0  393973  393974  393974       0  393976  393977  393977       0
  393979  393980  393980       0  393982  393983  393983       0  393985  393986
  393986       0  393988  393989  393989       0  393991  393992  393992       0
  393994  393995  393995       0  393997  393998  393998       0  394000  394001
  394001       0  394003  394004  394004       0  394006  394007  394007       0
  394009  394010  394010       0  394012  394013  394013       0  394015  394016
  394016       0  394018  394019  394019       0  394021  394022  394022       0
  394024  394025  394025       0  394027  394028  394028       0  394030  394031
  394031       0  394033  394034  394034       0  394036  394037  394037       0
  394039  394040  394040       0  394042  394043  394043       0  394045  394046
  394046       0  394048  394049  394049       0  394051  394052  394052       0
  394054  394055  394055       0  394057  394058  394058       0  394060  394061
  394061       0  394063  394064  394064       0  394066  394067  394067       0
  394069  394070  394070       0  394072  394073  394073       0  394075  394076
  394076       0  394078  394079  394079       0  394081  394082  394082       0
  394084  394085  394085       0  394087  394088  394088       0  394090  394091
  394091       0  394093  394094  394094       0  394096  394097  394097       0
  394099  394100  394100       0  394102  394103  394103       0  394105  394106
  394106       0  394108  394109  394109       0  394111  394112  394112       0
  394114  394115  394115       0  394117  394118  394118       0  394120  394121
  394121       0  394123  394124  394124       0  394126  394127  394127       0
  394129  394130  394130       0  394132  394133  394133       0  394135  394136
  394136       0  394138  394139  394139       0  394141  394142  394142       0
  394144  394145  394145       0  394147  394148  394148       0  394150  394151
  394151       0  394153  394154  394154       0  394156  394157  394157       0
  394159  394160  394160       0  394162  394163  394163       0  394165  394166
  394166       0  394168  394169  394169       0  394171  394172  394172       0
  394174  394175  394175       0  394177  394178  394178       0  394180  394181
  394181       0  394183  394184  394184       0  394186  394187  394187       0
  394189  394190  394190       0  394192  394193  394193       0  394195  394196
  394196       0  394198  394199  394199       0  394201  394202  394202       0
  394204  394205  394205       0  394207  394208  394208       0  394210  394211
  394211       0  394213  394214  394214       0  394216  394217  394217       0
  394219  394220  394220       0  394222  394223  394223       0  394225  394226
  394226       0  394228  394229  394229       0  394231  394232  394232       0
  394234  394235  394235       0  394237  394238  394238       0  394240  394241
  394241       0  394243  394244  394244       0  394246  394247  394247       0
  394249  394250  394250       0  394252  394253  394253       0  394255  394256
  394256       0  394258  394259  394259       0  394261  394262  394262       0
  394264  394265  394265       0  394267  394268  394268       0  394270  394271
  394271       0  394273  394274  394274       0  394276  394277  394277       0
  394279  394280  394280       0  394282  394283  394283       0  394285  394286
  394286       0  394288  394289  394289       0  394291  394292  394292       0
  394294  394295  394295       0  394297  394298  394298       0  394300  394301
  394301       0  394303  394304  394304       0  394306  394307  394307       0
  394309  394310  394310       0  394312  394313  394313       0  394315  394316
  394316       0  394318  394319  394319       0  394321  394322  394322       0
  394324  394325  394325       0  394327  394328  394328       0  394330  394331
  394331       0  394333  394334  394334       0  394336  394337  394337       0
  394339  394340  394340       0  394342  394343  394343       0  394345  394346
  394346       0  394348  394349  394349       0  394351  394352  394352       0
  394354  394355  394355       0  394357  394358  394358       0  394360  394361
  394361       0  394363  394364  394364       0  394366  394367  394367       0
  394369  394370  394370       0  394372  394373  394373       0  394375  394376
  394376       0  394378  394379  394379       0  394381  394382  394382       0
  394384  394385  394385       0  394387  394388  394388       0  394390  394391
  394391       0  394393  394394  394394       0  394396  394397  394397       0
  394399  394400  394400       0  394402  394403  394403       0  394405  394406
  394406       0  394408  394409  394409       0  394411  394412  394412       0
  394414  394415  394415       0  394417  394418  394418       0  394420  394421
  394421       0  394423  394424  394424       0  394426  394427  394427       0
  394429  394430  394430       0  394432  394433  394433       0  394435  394436
  394436       0  394438  394439  394439       0  394441  394442  394442       0
  394444  394445  394445       0  394447  394448  394448       0  394450  394451
  394451       0  394453  394454  394454       0  394456  394457  394457       0
  394459  394460  394460       0  394462  394463  394463       0  394465  394466
  394466       0  394468  394469  394469       0  394471  394472  394472       0
  394474  394475  394475       0  394477  394478  394478       0  394480  394481
  394481       0  394483  394484  394484       0  394486  394487  394487       0
  394489  394490  394490       0  394492  394493  394493       0  394495  394496
  394496       0  394498  394499  394499       0  394501  394502  394502       0
  394504  394505  394505       0  394507  394508  394508       0  394510  394511
  394511       0  394513  394514  394514       0  394516  394517  394517       0
  394519  394520  394520       0  394522  394523  394523       0  394525  394526
  394526       0  394528  394529  394529       0  394531  394532  394532       0
  394534  394535  394535       0  394537  394538  394538       0  394540  394541
  394541       0  394543  394544  394544       0  394546  394547  394547       0
  394549  394550  394550       0  394552  394553  394553       0  394555  394556
  394556       0  394558  394559  394559       0  394561  394562  394562       0
  394564  394565  394565       0  394567  394568  394568       0  394570  394571
  394571       0  394573  394574  394574       0  394576  394577  394577       0
  394579  394580  394580       0  394582  394583  394583       0  394585  394586
  394586       0  394588  394589  394589       0  394591  394592  394592       0
  394594  394595  394595       0  394597  394598  394598       0  394600  394601
  394601       0  394603  394604  394604       0  394606  394607  394607       0
  394609  394610  394610       0  394612  394613  394613       0  394615  394616
  394616       0  394618  394619  394619       0  394621  394622  394622       0
  394624  394625  394625       0  394627  394628  394628       0  394630  394631
  394631       0  394633  394634  394634       0  394636  394637  394637       0
  394639  394640  394640       0  394642  394643  394643       0  394645  394646
  394646       0  394648  394649  394649       0  394651  394652  394652       0
  394654  394655  394655       0  394657  394658  394658       0  394660  394661
  394661       0  394663  394664  394664       0  394666  394667  394667       0
  394669  394670  394670       0  394672  394673  394673       0  394675  394676
  394676       0  394678  394679  394679       0  394681  394682  394682       0
  394684  394685  394685       0  394687  394688  394688       0  394690  394691
  394691       0  394693  394694  394694       0  394696  394697  394697       0
  394699  394700  394700       0  394702  394703  394703       0  394705  394706
  394706       0  394708  394709  394709       0  394711  394712  394712       0
  394714  394715  394715       0  394717  394718  394718       0  394720  394721
  394721       0  394723  394724  394724       0  394726  394727  394727       0
  394729  394730  394730       0  394732  394733  394733       0  394735  394736
  394736       0  394738  394739  394739       0  394741  394742  394742       0
  394744  394745  394745       0  394747  394748  394748       0  394750  394751
  394751       0  394753  394754  394754       0  394756  394757  394757       0
  394759  394760  394760       0  394762  394763  394763       0  394765  394766
  394766       0  394768  394769  394769       0  394771  394772  394772       0
  394774  394775  394775       0  394777  394778  394778       0  394780  394781
  394781       0  394783  394784  394784       0  394786  394787  394787       0
  394789  394790  394790       0  394792  394793  394793       0  394795  394796
  394796       0  394798  394799  394799       0  394801  394802  394802       0
  394804  394805  394805       0  394807  394808  394808       0  394810  394811
  394811       0  394813  394814  394814       0  394816  394817  394817       0
  394819  394820  394820       0  394822  394823  394823       0  394825  394826
  394826       0  394828  394829  394829       0  394831  394832  394832       0
  394834  394835  394835       0  394837  394838  394838       0  394840  394841
  394841       0  394843  394844  394844       0  394846  394847  394847       0
  394849  394850  394850       0  394852  394853  394853       0  394855  394856
  394856       0  394858  394859  394859       0  394861  394862  394862       0
  394864  394865  394865       0  394867  394868  394868       0  394870  394871
  394871       0  394873  394874  394874       0  394876  394877  394877       0
  394879  394880  394880       0  394882  394883  394883       0  394885  394886
  394886       0  394888  394889  394889       0  394891  394892  394892       0
  394894  394895  394895       0  394897  394898  394898       0  394900  394901
  394901       0  394903  394904  394904       0  394906  394907  394907       0
  394909  394910  394910       0  394912  394913  394913       0  394915  394916
  394916       0  394918  394919  394919       0  394921  394922  394922       0
  394924  394925  394925       0  394927  394928  394928       0  394930  394931
  394931       0  394933  394934  394934       0  394936  394937  394937       0
  394939  394940  394940       0  394942  394943  394943       0  394945  394946
  394946       0  394948  394949  394949       0  394951  394952  394952       0
  394954  394955  394955       0  394957  394958  394958       0  394960  394961
  394961       0  394963  394964  394964       0  394966  394967  394967       0
  394969  394970  394970       0  394972  394973  394973       0  394975  394976
  394976       0  394978  394979  394979       0  394981  394982  394982       0
  394984  394985  394985       0  394987  394988  394988       0  394990  394991
  394991       0  394993  394994  394994       0  394996  394997  394997       0
  394999  395000  395000       0  395002  395003  395003       0  395005  395006
  395006       0  395008  395009  395009       0  395011  395012  395012       0
  395014  395015  395015       0  395017  395018  395018       0  395020  395021
  395021       0  395023  395024  395024       0  395026  395027  395027       0
  395029  395030  395030       0  395032  395033  395033       0  395035  395036
  395036       0  395038  395039  395039       0  395041  395042  395042       0
  395044  395045  395045       0  395047  395048  395048       0  395050  395051
  395051       0  395053  395054  395054       0  395056  395057  395057       0
  395059  395060  395060       0  395062  395063  395063       0  395065  395066
  395066       0  395068  395069  395069       0  395071  395072  395072       0
  395074  395075  395075       0  395077  395078  395078       0  395080  395081
  395081       0  395083  395084  395084       0  395086  395087  395087       0
  395089  395090  395090       0  395092  395093  395093       0  395095  395096
  395096       0  395098  395099  395099       0  395101  395102  395102       0
  395104  395105  395105       0  395107  395108  395108       0  395110  395111
  395111       0  395113  395114  395114       0  395116  395117  395117       0
  395119  395120  395120       0  395122  395123  395123       0  395125  395126
  395126       0  395128  395129  395129       0  395131  395132  395132       0
  395134  395135  395135       0  395137  395138  395138       0  395140  395141
  395141       0  395143  395144  395144       0  395146  395147  395147       0
  395149  395150  395150       0  395152  395153  395153       0  395155  395156
  395156       0  395158  395159  395159       0  395161  395162  395162       0
  395164  395165  395165       0  395167  395168  395168       0  395170  395171
  395171       0  395173  395174  395174       0  395176  395177  395177       0
  395179  395180  395180       0  395182  395183  395183       0  395185  395186
  395186       0  395188  395189  395189       0  395191  395192  395192       0
  395194  395195  395195       0  395197  395198  395198       0  395200  395201
  395201       0  395203  395204  395204       0  395206  395207  395207       0
  395209  395210  395210       0  395212  395213  395213       0  395215  395216
  395216       0  395218  395219  395219       0  395221  395222  395222       0
  395224  395225  395225       0  395227  395228  395228       0  395230  395231
  395231       0  395233  395234  395234       0  395236  395237  395237       0
  395239  395240  395240       0  395242  395243  395243       0  395245  395246
  395246       0  395248  395249  395249       0  395251  395252  395252       0
  395254  395255  395255       0  395257  395258  395258       0  395260  395261
  395261       0  395263  395264  395264       0  395266  395267  395267       0
  395269  395270  395270       0  395272  395273  395273       0  395275  395276
  395276       0  395278  395279  395279       0  395281  395282  395282       0
  395284  395285  395285       0  395287  395288  395288       0  395290  395291
  395291       0  395293  395294  395294       0  395296  395297  395297       0
  395299  395300  395300       0  395302  395303  395303       0  395305  395306
  395306       0  395308  395309  395309       0  395311  395312  395312       0
  395314  395315  395315       0  395317  395318  395318       0  395320  395321
  395321       0  395323  395324  395324       0  395326  395327  395327       0
  395329  395330  395330       0  395332  395333  395333       0  395335  395336
  395336       0  395338  395339  395339       0  395341  395342  395342       0
  395344  395345  395345       0  395347  395348  395348       0  395350  395351
  395351       0  395353  395354  395354       0  395356  395357  395357       0
  395359  395360  395360       0  395362  395363  395363       0  395365  395366
  395366       0  395368  395369  395369       0  395371  395372  395372       0
  395374  395375  395375       0  395377  395378  395378       0  395380  395381
  395381       0  395383  395384  395384       0  395386  395387  395387       0
  395389  395390  395390       0  395392  395393  395393       0  395395  395396
  395396       0  395398  395399  395399       0  395401  395402  395402       0
  395404  395405  395405       0  395407  395408  395408       0  395410  395411
  395411       0  395413  395414  395414       0  395416  395417  395417       0
  395419  395420  395420       0  395422  395423  395423       0  395425  395426
  395426       0  395428  395429  395429       0  395431  395432  395432       0
  395434  395435  395435       0  395437  395438  395438       0  395440  395441
  395441       0  395443  395444  395444       0  395446  395447  395447       0
  395449  395450  395450       0  395452  395453  395453       0  395455  395456
  395456       0  395458  395459  395459       0  395461  395462  395462       0
  395464  395465  395465       0  395467  395468  395468       0  395470  395471
  395471       0  395473  395474  395474       0  395476  395477  395477       0
  395479  395480  395480       0  395482  395483  395483       0  395485  395486
  395486       0  395488  395489  395489       0  395491  395492  395492       0
  395494  395495  395495       0  395497  395498  395498       0  395500  395501
  395501       0  395503  395504  395504       0  395506  395507  395507       0
  395509  395510  395510       0  395512  395513  395513       0  395515  395516
  395516       0  395518  395519  395519       0  395521  395522  395522       0
  395524  395525  395525       0  395527  395528  395528       0  395530  395531
  395531       0  395533  395534  395534       0  395536  395537  395537       0
  395539  395540  395540       0  395542  395543  395543       0  395545  395546
  395546       0  395548  395549  395549       0  395551  395552  395552       0
  395554  395555  395555       0  395557  395558  395558       0  395560  395561
  395561       0  395563  395564  395564       0  395566  395567  395567       0
  395569  395570  395570       0  395572  395573  395573       0  395575  395576
  395576       0  395578  395579  395579       0  395581  395582  395582       0
  395584  395585  395585       0  395587  395588  395588       0  395590  395591
  395591       0  395593  395594  395594       0  395596  395597  395597       0
  395599  395600  395600       0  395602  395603  395603       0  395605  395606
  395606       0  395608  395609  395609       0  395611  395612  395612       0
  395614  395615  395615       0  395617  395618  395618       0  395620  395621
  395621       0  395623  395624  395624       0  395626  395627  395627       0
  395629  395630  395630       0  395632  395633  395633       0  395635  395636
  395636       0  395638  395639  395639       0  395641  395642  395642       0
  395644  395645  395645       0  395647  395648  395648       0  395650  395651
  395651       0  395653  395654  395654       0  395656  395657  395657       0
  395659  395660  395660       0  395662  395663  395663       0  395665  395666
  395666       0  395668  395669  395669       0  395671  395672  395672       0
  395674  395675  395675       0  395677  395678  395678       0  395680  395681
  395681       0  395683  395684  395684       0  395686  395687  395687       0
  395689  395690  395690       0  395692  395693  395693       0  395695  395696
  395696       0  395698  395699  395699       0  395701  395702  395702       0
  395704  395705  395705       0  395707  395708  395708       0  395710  395711
  395711       0  395713  395714  395714       0  395716  395717  395717       0
  395719  395720  395720       0  395722  395723  395723       0  395725  395726
  395726       0  395728  395729  395729       0  395731  395732  395732       0
  395734  395735  395735       0  395737  395738  395738       0  395740  395741
  395741       0  395743  395744  395744       0  395746  395747  395747       0
  395749  395750  395750       0  395752  395753  395753       0  395755  395756
  395756       0  395758  395759  395759       0  395761  395762  395762       0
  395764  395765  395765       0  395767  395768  395768       0  395770  395771
  395771       0  395773  395774  395774       0  395776  395777  395777       0
  395779  395780  395780       0  395782  395783  395783       0  395785  395786
  395786       0  395788  395789  395789       0  395791  395792  395792       0
  395794  395795  395795       0  395797  395798  395798       0  395800  395801
  395801       0  395803  395804  395804       0  395806  395807  395807       0
  395809  395810  395810       0  395812  395813  395813       0  395815  395816
  395816       0  395818  395819  395819       0  395821  395822  395822       0
  395824  395825  395825       0  395827  395828  395828       0  395830  395831
  395831       0  395833  395834  395834       0  395836  395837  395837       0
  395839  395840  395840       0  395842  395843  395843       0  395845  395846
  395846       0  395848  395849  395849       0  395851  395852  395852       0
  395854  395855  395855       0  395857  395858  395858       0  395860  395861
  395861       0  395863  395864  395864       0  395866  395867  395867       0
  395869  395870  395870       0  395872  395873  395873       0  395875  395876
  395876       0  395878  395879  395879       0  395881  395882  395882       0
  395884  395885  395885       0  395887  395888  395888       0  395890  395891
  395891       0  395893  395894  395894       0  395896  395897  395897       0
  395899  395900  395900       0  395902  395903  395903       0  395905  395906
  395906       0  395908  395909  395909       0  395911  395912  395912       0
  395914  395915  395915       0  395917  395918  395918       0  395920  395921
  395921       0  395923  395924  395924       0  395926  395927  395927       0
  395929  395930  395930       0  395932  395933  395933       0  395935  395936
  395936       0  395938  395939  395939       0  395941  395942  395942       0
  395944  395945  395945       0  395947  395948  395948       0  395950  395951
  395951       0  395953  395954  395954       0  395956  395957  395957       0
  395959  395960  395960       0  395962  395963  395963       0  395965  395966
  395966       0  395968  395969  395969       0  395971  395972  395972       0
  395974  395975  395975       0  395977  395978  395978       0  395980  395981
  395981       0  395983  395984  395984       0  395986  395987  395987       0
  395989  395990  395990       0  395992  395993  395993       0  395995  395996
  395996       0  395998  395999  395999       0  396001  396002  396002       0
  396004  396005  396005       0  396007  396008  396008       0  396010  396011
  396011       0  396013  396014  396014       0  396016  396017  396017       0
  396019  396020  396020       0  396022  396023  396023       0  396025  396026
  396026       0  396028  396029  396029       0  396031  396032  396032       0
  396034  396035  396035       0  396037  396038  396038       0  396040  396041
  396041       0  396043  396044  396044       0  396046  396047  396047       0
  396049  396050  396050       0  396052  396053  396053       0  396055  396056
  396056       0  396058  396059  396059       0  396061  396062  396062       0
  396064  396065  396065       0  396067  396068  396068       0  396070  396071
  396071       0  396073  396074  396074       0  396076  396077  396077       0
  396079  396080  396080       0  396082  396083  396083       0  396085  396086
  396086       0  396088  396089  396089       0  396091  396092  396092       0
  396094  396095  396095       0  396097  396098  396098       0  396100  396101
  396101       0  396103  396104  396104       0  396106  396107  396107       0
  396109  396110  396110       0  396112  396113  396113       0  396115  396116
  396116       0  396118  396119  396119       0  396121  396122  396122       0
  396124  396125  396125       0  396127  396128  396128       0  396130  396131
  396131       0  396133  396134  396134       0  396136  396137  396137       0
  396139  396140  396140       0  396142  396143  396143       0  396145  396146
  396146       0  396148  396149  396149       0  396151  396152  396152       0
  396154  396155  396155       0  396157  396158  396158       0  396160  396161
  396161       0  396163  396164  396164       0  396166  396167  396167       0
  396169  396170  396170       0  396172  396173  396173       0  396175  396176
  396176       0  396178  396179  396179       0  396181  396182  396182       0
  396184  396185  396185       0  396187  396188  396188       0  396190  396191
  396191       0  396193  396194  396194       0  396196  396197  396197       0
  396199  396200  396200       0  396202  396203  396203       0  396205  396206
  396206       0  396208  396209  396209       0  396211  396212  396212       0
  396214  396215  396215       0  396217  396218  396218       0  396220  396221
  396221       0  396223  396224  396224       0  396226  396227  396227       0
  396229  396230  396230       0  396232  396233  396233       0  396235  396236
  396236       0  396238  396239  396239       0  396241  396242  396242       0
  396244  396245  396245       0  396247  396248  396248       0  396250  396251
  396251       0  396253  396254  396254       0  396256  396257  396257       0
  396259  396260  396260       0  396262  396263  396263       0  396265  396266
  396266       0  396268  396269  396269       0  396271  396272  396272       0
  396274  396275  396275       0  396277  396278  396278       0  396280  396281
  396281       0  396283  396284  396284       0  396286  396287  396287       0
  396289  396290  396290       0  396292  396293  396293       0  396295  396296
  396296       0  396298  396299  396299       0  396301  396302  396302       0
  396304  396305  396305       0  396307  396308  396308       0  396310  396311
  396311       0  396313  396314  396314       0  396316  396317  396317       0
  396319  396320  396320       0  396322  396323  396323       0  396325  396326
  396326       0  396328  396329  396329       0  396331  396332  396332       0
  396334  396335  396335       0  396337  396338  396338       0  396340  396341
  396341       0  396343  396344  396344       0  396346  396347  396347       0
  396349  396350  396350       0  396352  396353  396353       0  396355  396356
  396356       0  396358  396359  396359       0  396361  396362  396362       0
  396364  396365  396365       0  396367  396368  396368       0  396370  396371
  396371       0  396373  396374  396374       0  396376  396377  396377       0
  396379  396380  396380       0  396382  396383  396383       0  396385  396386
  396386       0  396388  396389  396389       0  396391  396392  396392       0
  396394  396395  396395       0  396397  396398  396398       0  396400  396401
  396401       0  396403  396404  396404       0  396406  396407  396407       0
  396409  396410  396410       0  396412  396413  396413       0  396415  396416
  396416       0  396418  396419  396419       0  396421  396422  396422       0
  396424  396425  396425       0  396427  396428  396428       0  396430  396431
  396431       0  396433  396434  396434       0  396436  396437  396437       0
  396439  396440  396440       0  396442  396443  396443       0  396445  396446
  396446       0  396448  396449  396449       0  396451  396452  396452       0
  396454  396455  396455       0  396457  396458  396458       0  396460  396461
  396461       0  396463  396464  396464       0  396466  396467  396467       0
  396469  396470  396470       0  396472  396473  396473       0  396475  396476
  396476       0  396478  396479  396479       0  396481  396482  396482       0
  396484  396485  396485       0  396487  396488  396488       0  396490  396491
  396491       0  396493  396494  396494       0  396496  396497  396497       0
  396499  396500  396500       0  396502  396503  396503       0  396505  396506
  396506       0  396508  396509  396509       0  396511  396512  396512       0
  396514  396515  396515       0  396517  396518  396518       0  396520  396521
  396521       0  396523  396524  396524       0  396526  396527  396527       0
  396529  396530  396530       0  396532  396533  396533       0  396535  396536
  396536       0  396538  396539  396539       0  396541  396542  396542       0
  396544  396545  396545       0  396547  396548  396548       0  396550  396551
  396551       0  396553  396554  396554       0  396556  396557  396557       0
  396559  396560  396560       0  396562  396563  396563       0  396565  396566
  396566       0  396568  396569  396569       0  396571  396572  396572       0
  396574  396575  396575       0  396577  396578  396578       0  396580  396581
  396581       0  396583  396584  396584       0  396586  396587  396587       0
  396589  396590  396590       0  396592  396593  396593       0  396595  396596
  396596       0  396598  396599  396599       0  396601  396602  396602       0
  396604  396605  396605       0  396607  396608  396608       0  396610  396611
  396611       0  396613  396614  396614       0  396616  396617  396617       0
  396619  396620  396620       0  396622  396623  396623       0  396625  396626
  396626       0  396628  396629  396629       0  396631  396632  396632       0
  396634  396635  396635       0  396637  396638  396638       0  396640  396641
  396641       0  396643  396644  396644       0  396646  396647  396647       0
  396649  396650  396650       0  396652  396653  396653       0  396655  396656
  396656       0  396658  396659  396659       0  396661  396662  396662       0
  396664  396665  396665       0  396667  396668  396668       0  396670  396671
  396671       0  396673  396674  396674       0  396676  396677  396677       0
  396679  396680  396680       0  396682  396683  396683       0  396685  396686
  396686       0  396688  396689  396689       0  396691  396692  396692       0
  396694  396695  396695       0  396697  396698  396698       0  396700  396701
  396701       0  396703  396704  396704       0  396706  396707  396707       0
  396709  396710  396710       0  396712  396713  396713       0  396715  396716
  396716       0  396718  396719  396719       0  396721  396722  396722       0
  396724  396725  396725       0  396727  396728  396728       0  396730  396731
  396731       0  396733  396734  396734       0  396736  396737  396737       0
  396739  396740  396740       0  396742  396743  396743       0  396745  396746
  396746       0  396748  396749  396749       0  396751  396752  396752       0
  396754  396755  396755       0  396757  396758  396758       0  396760  396761
  396761       0  396763  396764  396764       0  396766  396767  396767       0
  396769  396770  396770       0  396772  396773  396773       0  396775  396776
  396776       0  396778  396779  396779       0  396781  396782  396782       0
  396784  396785  396785       0  396787  396788  396788       0  396790  396791
  396791       0  396793  396794  396794       0  396796  396797  396797       0
  396799  396800  396800       0  396802  396803  396803       0  396805  396806
  396806       0  396808  396809  396809       0  396811  396812  396812       0
  396814  396815  396815       0  396817  396818  396818       0  396820  396821
  396821       0  396823  396824  396824       0  396826  396827  396827       0
  396829  396830  396830       0  396832  396833  396833       0  396835  396836
  396836       0  396838  396839  396839       0  396841  396842  396842       0
  396844  396845  396845       0  396847  396848  396848       0  396850  396851
  396851       0  396853  396854  396854       0  396856  396857  396857       0
  396859  396860  396860       0  396862  396863  396863       0  396865  396866
  396866       0  396868  396869  396869       0  396871  396872  396872       0
  396874  396875  396875       0  396877  396878  396878       0  396880  396881
  396881       0  396883  396884  396884       0  396886  396887  396887       0
  396889  396890  396890       0  396892  396893  396893       0  396895  396896
  396896       0  396898  396899  396899       0  396901  396902  396902       0
  396904  396905  396905       0  396907  396908  396908       0  396910  396911
  396911       0  396913  396914  396914       0  396916  396917  396917       0
  396919  396920  396920       0  396922  396923  396923       0  396925  396926
  396926       0  396928  396929  396929       0  396931  396932  396932       0
  396934  396935  396935       0  396937  396938  396938       0  396940  396941
  396941       0  396943  396944  396944       0  396946  396947  396947       0
  396949  396950  396950       0  396952  396953  396953       0  396955  396956
  396956       0  396958  396959  396959       0  396961  396962  396962       0
  396964  396965  396965       0  396967  396968  396968       0  396970  396971
  396971       0  396973  396974  396974       0  396976  396977  396977       0
  396979  396980  396980       0  396982  396983  396983       0  396985  396986
  396986       0  396988  396989  396989       0  396991  396992  396992       0
  396994  396995  396995       0  396997  396998  396998       0  397000  397001
  397001       0  397003  397004  397004       0  397006  397007  397007       0
  397009  397010  397010       0  397012  397013  397013       0  397015  397016
  397016       0  397018  397019  397019       0  397021  397022  397022       0
  397024  397025  397025       0  397027  397028  397028       0  397030  397031
  397031       0  397033  397034  397034       0  397036  397037  397037       0
  397039  397040  397040       0  397042  397043  397043       0  397045  397046
  397046       0  397048  397049  397049       0  397051  397052  397052       0
  397054  397055  397055       0  397057  397058  397058       0  397060  397061
  397061       0  397063  397064  397064       0  397066  397067  397067       0
  397069  397070  397070       0  397072  397073  397073       0  397075  397076
  397076       0  397078  397079  397079       0  397081  397082  397082       0
  397084  397085  397085       0  397087  397088  397088       0  397090  397091
  397091       0  397093  397094  397094       0  397096  397097  397097       0
  397099  397100  397100       0  397102  397103  397103       0  397105  397106
  397106       0  397108  397109  397109       0  397111  397112  397112       0
  397114  397115  397115       0  397117  397118  397118       0  397120  397121
  397121       0  397123  397124  397124       0  397126  397127  397127       0
  397129  397130  397130       0  397132  397133  397133       0  397135  397136
  397136       0  397138  397139  397139       0  397141  397142  397142       0
  397144  397145  397145       0  397147  397148  397148       0  397150  397151
  397151       0  397153  397154  397154       0  397156  397157  397157       0
  397159  397160  397160       0  397162  397163  397163       0  397165  397166
  397166       0  397168  397169  397169       0  397171  397172  397172       0
  397174  397175  397175       0  397177  397178  397178       0  397180  397181
  397181       0  397183  397184  397184       0  397186  397187  397187       0
  397189  397190  397190       0  397192  397193  397193       0  397195  397196
  397196       0  397198  397199  397199       0  397201  397202  397202       0
  397204  397205  397205       0  397207  397208  397208       0  397210  397211
  397211       0  397213  397214  397214       0  397216  397217  397217       0
  397219  397220  397220       0  397222  397223  397223       0  397225  397226
  397226       0  397228  397229  397229       0  397231  397232  397232       0
  397234  397235  397235       0  397237  397238  397238       0  397240  397241
  397241       0  397243  397244  397244       0  397246  397247  397247       0
  397249  397250  397250       0  397252  397253  397253       0  397255  397256
  397256       0  397258  397259  397259       0  397261  397262  397262       0
  397264  397265  397265       0  397267  397268  397268       0  397270  397271
  397271       0  397273  397274  397274       0  397276  397277  397277       0
  397279  397280  397280       0  397282  397283  397283       0  397285  397286
  397286       0  397288  397289  397289       0  397291  397292  397292       0
  397294  397295  397295       0  397297  397298  397298       0  397300  397301
  397301       0  397303  397304  397304       0  397306  397307  397307       0
  397309  397310  397310       0  397312  397313  397313       0  397315  397316
  397316       0  397318  397319  397319       0  397321  397322  397322       0
  397324  397325  397325       0  397327  397328  397328       0  397330  397331
  397331       0  397333  397334  397334       0  397336  397337  397337       0
  397339  397340  397340       0  397342  397343  397343       0  397345  397346
  397346       0  397348  397349  397349       0  397351  397352  397352       0
  397354  397355  397355       0  397357  397358  397358       0  397360  397361
  397361       0  397363  397364  397364       0  397366  397367  397367       0
  397369  397370  397370       0  397372  397373  397373       0  397375  397376
  397376       0  397378  397379  397379       0  397381  397382  397382       0
  397384  397385  397385       0  397387  397388  397388       0  397390  397391
  397391       0  397393  397394  397394       0  397396  397397  397397       0
  397399  397400  397400       0  397402  397403  397403       0  397405  397406
  397406       0  397408  397409  397409       0  397411  397412  397412       0
  397414  397415  397415       0  397417  397418  397418       0  397420  397421
  397421       0  397423  397424  397424       0  397426  397427  397427       0
  397429  397430  397430       0  397432  397433  397433       0  397435  397436
  397436       0  397438  397439  397439       0  397441  397442  397442       0
  397444  397445  397445       0  397447  397448  397448       0  397450  397451
  397451       0  397453  397454  397454       0  397456  397457  397457       0
  397459  397460  397460       0  397462  397463  397463       0  397465  397466
  397466       0  397468  397469  397469       0  397471  397472  397472       0
  397474  397475  397475       0  397477  397478  397478       0  397480  397481
  397481       0  397483  397484  397484       0  397486  397487  397487       0
  397489  397490  397490       0  397492  397493  397493       0  397495  397496
  397496       0  397498  397499  397499       0  397501  397502  397502       0
  397504  397505  397505       0  397507  397508  397508       0  397510  397511
  397511       0  397513  397514  397514       0  397516  397517  397517       0
  397519  397520  397520       0  397522  397523  397523       0  397525  397526
  397526       0  397528  397529  397529       0  397531  397532  397532       0
  397534  397535  397535       0  397537  397538  397538       0  397540  397541
  397541       0  397543  397544  397544       0  397546  397547  397547       0
  397549  397550  397550       0  397552  397553  397553       0  397555  397556
  397556       0  397558  397559  397559       0  397561  397562  397562       0
  397564  397565  397565       0  397567  397568  397568       0  397570  397571
  397571       0  397573  397574  397574       0  397576  397577  397577       0
  397579  397580  397580       0  397582  397583  397583       0  397585  397586
  397586       0  397588  397589  397589       0  397591  397592  397592       0
  397594  397595  397595       0  397597  397598  397598       0  397600  397601
  397601       0  397603  397604  397604       0  397606  397607  397607       0
  397609  397610  397610       0  397612  397613  397613       0  397615  397616
  397616       0  397618  397619  397619       0  397621  397622  397622       0
  397624  397625  397625       0  397627  397628  397628       0  397630  397631
  397631       0  397633  397634  397634       0  397636  397637  397637       0
  397639  397640  397640       0  397642  397643  397643       0  397645  397646
  397646       0  397648  397649  397649       0  397651  397652  397652       0
  397654  397655  397655       0  397657  397658  397658       0  397660  397661
  397661       0  397663  397664  397664       0  397666  397667  397667       0
  397669  397670  397670       0  397672  397673  397673       0  397675  397676
  397676       0  397678  397679  397679       0  397681  397682  397682       0
  397684  397685  397685       0  397687  397688  397688       0  397690  397691
  397691       0  397693  397694  397694       0  397696  397697  397697       0
  397699  397700  397700       0  397702  397703  397703       0  397705  397706
  397706       0  397708  397709  397709       0  397711  397712  397712       0
  397714  397715  397715       0  397717  397718  397718       0  397720  397721
  397721       0  397723  397724  397724       0  397726  397727  397727       0
  397729  397730  397730       0  397732  397733  397733       0  397735  397736
  397736       0  397738  397739  397739       0  397741  397742  397742       0
  397744  397745  397745       0  397747  397748  397748       0  397750  397751
  397751       0  397753  397754  397754       0  397756  397757  397757       0
  397759  397760  397760       0  397762  397763  397763       0  397765  397766
  397766       0  397768  397769  397769       0  397771  397772  397772       0
  397774  397775  397775       0  397777  397778  397778       0  397780  397781
  397781       0  397783  397784  397784       0  397786  397787  397787       0
  397789  397790  397790       0  397792  397793  397793       0  397795  397796
  397796       0  397798  397799  397799       0  397801  397802  397802       0
  397804  397805  397805       0  397807  397808  397808       0  397810  397811
  397811       0  397813  397814  397814       0  397816  397817  397817       0
  397819  397820  397820       0  397822  397823  397823       0  397825  397826
  397826       0  397828  397829  397829       0  397831  397832  397832       0
  397834  397835  397835       0  397837  397838  397838       0  397840  397841
  397841       0  397843  397844  397844       0  397846  397847  397847       0
  397849  397850  397850       0  397852  397853  397853       0  397855  397856
  397856       0  397858  397859  397859       0  397861  397862  397862       0
  397864  397865  397865       0  397867  397868  397868       0  397870  397871
  397871       0  397873  397874  397874       0  397876  397877  397877       0
  397879  397880  397880       0  397882  397883  397883       0  397885  397886
  397886       0  397888  397889  397889       0  397891  397892  397892       0
  397894  397895  397895       0  397897  397898  397898       0  397900  397901
  397901       0  397903  397904  397904       0  397906  397907  397907       0
  397909  397910  397910       0  397912  397913  397913       0  397915  397916
  397916       0  397918  397919  397919       0  397921  397922  397922       0
  397924  397925  397925       0  397927  397928  397928       0  397930  397931
  397931       0  397933  397934  397934       0  397936  397937  397937       0
  397939  397940  397940       0  397942  397943  397943       0  397945  397946
  397946       0  397948  397949  397949       0  397951  397952  397952       0
  397954  397955  397955       0  397957  397958  397958       0  397960  397961
  397961       0  397963  397964  397964       0  397966  397967  397967       0
  397969  397970  397970       0  397972  397973  397973       0  397975  397976
  397976       0  397978  397979  397979       0  397981  397982  397982       0
  397984  397985  397985       0  397987  397988  397988       0  397990  397991
  397991       0  397993  397994  397994       0  397996  397997  397997       0
  397999  398000  398000       0  398002  398003  398003       0  398005  398006
  398006       0  398008  398009  398009       0  398011  398012  398012       0
  398014  398015  398015       0  398017  398018  398018       0  398020  398021
  398021       0  398023  398024  398024       0  398026  398027  398027       0
  398029  398030  398030       0  398032  398033  398033       0  398035  398036
  398036       0  398038  398039  398039       0  398041  398042  398042       0
  398044  398045  398045       0  398047  398048  398048       0  398050  398051
  398051       0  398053  398054  398054       0  398056  398057  398057       0
  398059  398060  398060       0  398062  398063  398063       0  398065  398066
  398066       0  398068  398069  398069       0  398071  398072  398072       0
  398074  398075  398075       0  398077  398078  398078       0  398080  398081
  398081       0  398083  398084  398084       0  398086  398087  398087       0
  398089  398090  398090       0  398092  398093  398093       0  398095  398096
  398096       0  398098  398099  398099       0  398101  398102  398102       0
  398104  398105  398105       0  398107  398108  398108       0  398110  398111
  398111       0  398113  398114  398114       0  398116  398117  398117       0
  398119  398120  398120       0  398122  398123  398123       0  398125  398126
  398126       0  398128  398129  398129       0  398131  398132  398132       0
  398134  398135  398135       0  398137  398138  398138       0  398140  398141
  398141       0  398143  398144  398144       0  398146  398147  398147       0
  398149  398150  398150       0  398152  398153  398153       0  398155  398156
  398156       0  398158  398159  398159       0  398161  398162  398162       0
  398164  398165  398165       0  398167  398168  398168       0  398170  398171
  398171       0  398173  398174  398174       0  398176  398177  398177       0
  398179  398180  398180       0  398182  398183  398183       0  398185  398186
  398186       0  398188  398189  398189       0  398191  398192  398192       0
  398194  398195  398195       0  398197  398198  398198       0  398200  398201
  398201       0  398203  398204  398204       0  398206  398207  398207       0
  398209  398210  398210       0  398212  398213  398213       0  398215  398216
  398216       0  398218  398219  398219       0  398221  398222  398222       0
  398224  398225  398225       0  398227  398228  398228       0  398230  398231
  398231       0  398233  398234  398234       0  398236  398237  398237       0
  398239  398240  398240       0  398242  398243  398243       0  398245  398246
  398246       0  398248  398249  398249       0  398251  398252  398252       0
  398254  398255  398255       0  398257  398258  398258       0  398260  398261
  398261       0  398263  398264  398264       0  398266  398267  398267       0
  398269  398270  398270       0  398272  398273  398273       0  398275  398276
  398276       0  398278  398279  398279       0  398281  398282  398282       0
  398284  398285  398285       0  398287  398288  398288       0  398290  398291
  398291       0  398293  398294  398294       0  398296  398297  398297       0
  398299  398300  398300       0  398302  398303  398303       0  398305  398306
  398306       0  398308  398309  398309       0  398311  398312  398312       0
  398314  398315  398315       0  398317  398318  398318       0  398320  398321
  398321       0  398323  398324  398324       0  398326  398327  398327       0
  398329  398330  398330       0  398332  398333  398333       0  398335  398336
  398336       0  398338  398339  398339       0  398341  398342  398342       0
  398344  398345  398345       0  398347  398348  398348       0  398350  398351
  398351       0  398353  398354  398354       0  398356  398357  398357       0
  398359  398360  398360       0  398362  398363  398363       0  398365  398366
  398366       0  398368  398369  398369       0  398371  398372  398372       0
  398374  398375  398375       0  398377  398378  398378       0  398380  398381
  398381       0  398383  398384  398384       0  398386  398387  398387       0
  398389  398390  398390       0  398392  398393  398393       0  398395  398396
  398396       0  398398  398399  398399       0  398401  398402  398402       0
  398404  398405  398405       0  398407  398408  398408       0  398410  398411
  398411       0  398413  398414  398414       0  398416  398417  398417       0
  398419  398420  398420       0  398422  398423  398423       0  398425  398426
  398426       0  398428  398429  398429       0  398431  398432  398432       0
  398434  398435  398435       0  398437  398438  398438       0  398440  398441
  398441       0  398443  398444  398444       0  398446  398447  398447       0
  398449  398450  398450       0  398452  398453  398453       0  398455  398456
  398456       0  398458  398459  398459       0  398461  398462  398462       0
  398464  398465  398465       0  398467  398468  398468       0  398470  398471
  398471       0  398473  398474  398474       0  398476  398477  398477       0
  398479  398480  398480       0  398482  398483  398483       0  398485  398486
  398486       0  398488  398489  398489       0  398491  398492  398492       0
  398494  398495  398495       0  398497  398498  398498       0  398500  398501
  398501       0  398503  398504  398504       0  398506  398507  398507       0
  398509  398510  398510       0  398512  398513  398513       0  398515  398516
  398516       0  398518  398519  398519       0  398521  398522  398522       0
  398524  398525  398525       0  398527  398528  398528       0  398530  398531
  398531       0  398533  398534  398534       0  398536  398537  398537       0
  398539  398540  398540       0  398542  398543  398543       0  398545  398546
  398546       0  398548  398549  398549       0  398551  398552  398552       0
  398554  398555  398555       0  398557  398558  398558       0  398560  398561
  398561       0  398563  398564  398564       0  398566  398567  398567       0
  398569  398570  398570       0  398572  398573  398573       0  398575  398576
  398576       0  398578  398579  398579       0  398581  398582  398582       0
  398584  398585  398585       0  398587  398588  398588       0  398590  398591
  398591       0  398593  398594  398594       0  398596  398597  398597       0
  398599  398600  398600       0  398602  398603  398603       0  398605  398606
  398606       0  398608  398609  398609       0  398611  398612  398612       0
  398614  398615  398615       0  398617  398618  398618       0  398620  398621
  398621       0  398623  398624  398624       0  398626  398627  398627       0
  398629  398630  398630       0  398632  398633  398633       0  398635  398636
  398636       0  398638  398639  398639       0  398641  398642  398642       0
  398644  398645  398645       0  398647  398648  398648       0  398650  398651
  398651       0  398653  398654  398654       0  398656  398657  398657       0
  398659  398660  398660       0  398662  398663  398663       0  398665  398666
  398666       0  398668  398669  398669       0  398671  398672  398672       0
  398674  398675  398675       0  398677  398678  398678       0  398680  398681
  398681       0  398683  398684  398684       0  398686  398687  398687       0
  398689  398690  398690       0  398692  398693  398693       0  398695  398696
  398696       0  398698  398699  398699       0  398701  398702  398702       0
  398704  398705  398705       0  398707  398708  398708       0  398710  398711
  398711       0  398713  398714  398714       0  398716  398717  398717       0
  398719  398720  398720       0  398722  398723  398723       0  398725  398726
  398726       0  398728  398729  398729       0  398731  398732  398732       0
  398734  398735  398735       0  398737  398738  398738       0  398740  398741
  398741       0  398743  398744  398744       0  398746  398747  398747       0
  398749  398750  398750       0  398752  398753  398753       0  398755  398756
  398756       0  398758  398759  398759       0  398761  398762  398762       0
  398764  398765  398765       0  398767  398768  398768       0  398770  398771
  398771       0  398773  398774  398774       0  398776  398777  398777       0
  398779  398780  398780       0  398782  398783  398783       0  398785  398786
  398786       0  398788  398789  398789       0  398791  398792  398792       0
  398794  398795  398795       0  398797  398798  398798       0  398800  398801
  398801       0  398803  398804  398804       0  398806  398807  398807       0
  398809  398810  398810       0  398812  398813  398813       0  398815  398816
  398816       0  398818  398819  398819       0  398821  398822  398822       0
  398824  398825  398825       0  398827  398828  398828       0  398830  398831
  398831       0  398833  398834  398834       0  398836  398837  398837       0
  398839  398840  398840       0  398842  398843  398843       0  398845  398846
  398846       0  398848  398849  398849       0  398851  398852  398852       0
  398854  398855  398855       0  398857  398858  398858       0  398860  398861
  398861       0  398863  398864  398864       0  398866  398867  398867       0
  398869  398870  398870       0  398872  398873  398873       0  398875  398876
  398876       0  398878  398879  398879       0  398881  398882  398882       0
  398884  398885  398885       0  398887  398888  398888       0  398890  398891
  398891       0  398893  398894  398894       0  398896  398897  398897       0
  398899  398900  398900       0  398902  398903  398903       0  398905  398906
  398906       0  398908  398909  398909       0  398911  398912  398912       0
  398914  398915  398915       0  398917  398918  398918       0  398920  398921
  398921       0  398923  398924  398924       0  398926  398927  398927       0
  398929  398930  398930       0  398932  398933  398933       0  398935  398936
  398936       0  398938  398939  398939       0  398941  398942  398942       0
  398944  398945  398945       0  398947  398948  398948       0  398950  398951
  398951       0  398953  398954  398954       0  398956  398957  398957       0
  398959  398960  398960       0  398962  398963  398963       0  398965  398966
  398966       0  398968  398969  398969       0  398971  398972  398972       0
  398974  398975  398975       0  398977  398978  398978       0  398980  398981
  398981       0  398983  398984  398984       0  398986  398987  398987       0
  398989  398990  398990       0  398992  398993  398993       0  398995  398996
  398996       0  398998  398999  398999       0  399001  399002  399002       0
  399004  399005  399005       0  399007  399008  399008       0  399010  399011
  399011       0  399013  399014  399014       0  399016  399017  399017       0
  399019  399020  399020       0  399022  399023  399023       0  399025  399026
  399026       0  399028  399029  399029       0  399031  399032  399032       0
  399034  399035  399035       0  399037  399038  399038       0  399040  399041
  399041       0  399043  399044  399044       0  399046  399047  399047       0
  399049  399050  399050       0  399052  399053  399053       0  399055  399056
  399056       0  399058  399059  399059       0  399061  399062  399062       0
  399064  399065  399065       0  399067  399068  399068       0  399070  399071
  399071       0  399073  399074  399074       0  399076  399077  399077       0
  399079  399080  399080       0  399082  399083  399083       0  399085  399086
  399086       0  399088  399089  399089       0  399091  399092  399092       0
  399094  399095  399095       0  399097  399098  399098       0  399100  399101
  399101       0  399103  399104  399104       0  399106  399107  399107       0
  399109  399110  399110       0  399112  399113  399113       0  399115  399116
  399116       0  399118  399119  399119       0  399121  399122  399122       0
  399124  399125  399125       0  399127  399128  399128       0  399130  399131
  399131       0  399133  399134  399134       0  399136  399137  399137       0
  399139  399140  399140       0  399142  399143  399143       0  399145  399146
  399146       0  399148  399149  399149       0  399151  399152  399152       0
  399154  399155  399155       0  399157  399158  399158       0  399160  399161
  399161       0  399163  399164  399164       0  399166  399167  399167       0
  399169  399170  399170       0  399172  399173  399173       0  399175  399176
  399176       0  399178  399179  399179       0  399181  399182  399182       0
  399184  399185  399185       0  399187  399188  399188       0  399190  399191
  399191       0  399193  399194  399194       0  399196  399197  399197       0
  399199  399200  399200       0  399202  399203  399203       0  399205  399206
  399206       0  399208  399209  399209       0  399211  399212  399212       0
  399214  399215  399215       0  399217  399218  399218       0  399220  399221
  399221       0  399223  399224  399224       0  399226  399227  399227       0
  399229  399230  399230       0  399232  399233  399233       0  399235  399236
  399236       0  399238  399239  399239       0  399241  399242  399242       0
  399244  399245  399245       0  399247  399248  399248       0  399250  399251
  399251       0  399253  399254  399254       0  399256  399257  399257       0
  399259  399260  399260       0  399262  399263  399263       0  399265  399266
  399266       0  399268  399269  399269       0  399271  399272  399272       0
  399274  399275  399275       0  399277  399278  399278       0  399280  399281
  399281       0  399283  399284  399284       0  399286  399287  399287       0
  399289  399290  399290       0  399292  399293  399293       0  399295  399296
  399296       0  399298  399299  399299       0  399301  399302  399302       0
  399304  399305  399305       0  399307  399308  399308       0  399310  399311
  399311       0  399313  399314  399314       0  399316  399317  399317       0
  399319  399320  399320       0  399322  399323  399323       0  399325  399326
  399326       0  399328  399329  399329       0  399331  399332  399332       0
  399334  399335  399335       0  399337  399338  399338       0  399340  399341
  399341       0  399343  399344  399344       0  399346  399347  399347       0
  399349  399350  399350       0  399352  399353  399353       0  399355  399356
  399356       0  399358  399359  399359       0  399361  399362  399362       0
  399364  399365  399365       0  399367  399368  399368       0  399370  399371
  399371       0  399373  399374  399374       0  399376  399377  399377       0
  399379  399380  399380       0  399382  399383  399383       0  399385  399386
  399386       0  399388  399389  399389       0  399391  399392  399392       0
  399394  399395  399395       0  399397  399398  399398       0  399400  399401
  399401       0  399403  399404  399404       0  399406  399407  399407       0
  399409  399410  399410       0  399412  399413  399413       0  399415  399416
  399416       0  399418  399419  399419       0  399421  399422  399422       0
  399424  399425  399425       0  399427  399428  399428       0  399430  399431
  399431       0  399433  399434  399434       0  399436  399437  399437       0
  399439  399440  399440       0  399442  399443  399443       0  399445  399446
  399446       0  399448  399449  399449       0  399451  399452  399452       0
  399454  399455  399455       0  399457  399458  399458       0  399460  399461
  399461       0  399463  399464  399464       0  399466  399467  399467       0
  399469  399470  399470       0  399472  399473  399473       0  399475  399476
  399476       0  399478  399479  399479       0  399481  399482  399482       0
  399484  399485  399485       0  399487  399488  399488       0  399490  399491
  399491       0  399493  399494  399494       0  399496  399497  399497       0
  399499  399500  399500       0  399502  399503  399503       0  399505  399506
  399506       0  399508  399509  399509       0  399511  399512  399512       0
  399514  399515  399515       0  399517  399518  399518       0  399520  399521
  399521       0  399523  399524  399524       0  399526  399527  399527       0
  399529  399530  399530       0  399532  399533  399533       0  399535  399536
  399536       0  399538  399539  399539       0  399541  399542  399542       0
  399544  399545  399545       0  399547  399548  399548       0  399550  399551
  399551       0  399553  399554  399554       0  399556  399557  399557       0
  399559  399560  399560       0  399562  399563  399563       0  399565  399566
  399566       0  399568  399569  399569       0  399571  399572  399572       0
  399574  399575  399575       0  399577  399578  399578       0  399580  399581
  399581       0  399583  399584  399584       0  399586  399587  399587       0
  399589  399590  399590       0  399592  399593  399593       0  399595  399596
  399596       0  399598  399599  399599       0  399601  399602  399602       0
  399604  399605  399605       0  399607  399608  399608       0  399610  399611
  399611       0  399613  399614  399614       0  399616  399617  399617       0
  399619  399620  399620       0  399622  399623  399623       0  399625  399626
  399626       0  399628  399629  399629       0  399631  399632  399632       0
  399634  399635  399635       0  399637  399638  399638       0  399640  399641
  399641       0  399643  399644  399644       0  399646  399647  399647       0
  399649  399650  399650       0  399652  399653  399653       0  399655  399656
  399656       0  399658  399659  399659       0  399661  399662  399662       0
  399664  399665  399665       0  399667  399668  399668       0  399670  399671
  399671       0  399673  399674  399674       0  399676  399677  399677       0
  399679  399680  399680       0  399682  399683  399683       0  399685  399686
  399686       0  399688  399689  399689       0  399691  399692  399692       0
  399694  399695  399695       0  399697  399698  399698       0  399700  399701
  399701       0  399703  399704  399704       0  399706  399707  399707       0
  399709  399710  399710       0  399712  399713  399713       0  399715  399716
  399716       0  399718  399719  399719       0  399721  399722  399722       0
  399724  399725  399725       0  399727  399728  399728       0  399730  399731
  399731       0  399733  399734  399734       0  399736  399737  399737       0
  399739  399740  399740       0  399742  399743  399743       0  399745  399746
  399746       0  399748  399749  399749       0  399751  399752  399752       0
  399754  399755  399755       0  399757  399758  399758       0  399760  399761
  399761       0  399763  399764  399764       0  399766  399767  399767       0
  399769  399770  399770       0  399772  399773  399773       0  399775  399776
  399776       0  399778  399779  399779       0  399781  399782  399782       0
  399784  399785  399785       0  399787  399788  399788       0  399790  399791
  399791       0  399793  399794  399794       0  399796  399797  399797       0
  399799  399800  399800       0  399802  399803  399803       0  399805  399806
  399806       0  399808  399809  399809       0  399811  399812  399812       0
  399814  399815  399815       0  399817  399818  399818       0  399820  399821
  399821       0  399823  399824  399824       0  399826  399827  399827       0
  399829  399830  399830       0  399832  399833  399833       0  399835  399836
  399836       0  399838  399839  399839       0  399841  399842  399842       0
  399844  399845  399845       0  399847  399848  399848       0  399850  399851
  399851       0  399853  399854  399854       0  399856  399857  399857       0
  399859  399860  399860       0  399862  399863  399863       0  399865  399866
  399866       0  399868  399869  399869       0  399871  399872  399872       0
  399874  399875  399875       0  399877  399878  399878       0  399880  399881
  399881       0  399883  399884  399884       0  399886  399887  399887       0
  399889  399890  399890       0  399892  399893  399893       0  399895  399896
  399896       0  399898  399899  399899       0  399901  399902  399902       0
  399904  399905  399905       0  399907  399908  399908       0  399910  399911
  399911       0  399913  399914  399914       0  399916  399917  399917       0
  399919  399920  399920       0  399922  399923  399923       0  399925  399926
  399926       0  399928  399929  399929       0  399931  399932  399932       0
  399934  399935  399935       0  399937  399938  399938       0  399940  399941
  399941       0  399943  399944  399944       0  399946  399947  399947       0
  399949  399950  399950       0  399952  399953  399953       0  399955  399956
  399956       0  399958  399959  399959       0  399961  399962  399962       0
  399964  399965  399965       0  399967  399968  399968       0  399970  399971
  399971       0  399973  399974  399974       0  399976  399977  399977       0
  399979  399980  399980       0  399982  399983  399983       0  399985  399986
  399986       0  399988  399989  399989       0  399991  399992  399992       0
  399994  399995  399995       0  399997  399998  399998       0  400000  400001
  400001       0  400003  400004  400004       0  400006  400007  400007       0
  400009  400010  400010       0  400012  400013  400013       0  400015  400016
  400016       0  400018  400019  400019       0  400021  400022  400022       0
  400024  400025  400025       0  400027  400028  400028       0  400030  400031
  400031       0  400033  400034  400034       0  400036  400037  400037       0
  400039  400040  400040       0  400042  400043  400043       0  400045  400046
  400046       0  400048  400049  400049       0  400051  400052  400052       0
  400054  400055  400055       0  400057  400058  400058       0  400060  400061
  400061       0  400063  400064  400064       0  400066  400067  400067       0
  400069  400070  400070       0  400072  400073  400073       0  400075  400076
  400076       0  400078  400079  400079       0  400081  400082  400082       0
  400084  400085  400085       0  400087  400088  400088       0  400090  400091
  400091       0  400093  400094  400094       0  400096  400097  400097       0
  400099  400100  400100       0  400102  400103  400103       0  400105  400106
  400106       0  400108  400109  400109       0  400111  400112  400112       0
  400114  400115  400115       0  400117  400118  400118       0  400120  400121
  400121       0  400123  400124  400124       0  400126  400127  400127       0
  400129  400130  400130       0  400132  400133  400133       0  400135  400136
  400136       0  400138  400139  400139       0  400141  400142  400142       0
  400144  400145  400145       0  400147  400148  400148       0  400150  400151
  400151       0  400153  400154  400154       0  400156  400157  400157       0
  400159  400160  400160       0  400162  400163  400163       0  400165  400166
  400166       0  400168  400169  400169       0  400171  400172  400172       0
  400174  400175  400175       0  400177  400178  400178       0  400180  400181
  400181       0  400183  400184  400184       0  400186  400187  400187       0
  400189  400190  400190       0  400192  400193  400193       0  400195  400196
  400196       0  400198  400199  400199       0  400201  400202  400202       0
  400204  400205  400205       0  400207  400208  400208       0  400210  400211
  400211       0  400213  400214  400214       0  400216  400217  400217       0
  400219  400220  400220       0  400222  400223  400223       0  400225  400226
  400226       0  400228  400229  400229       0  400231  400232  400232       0
  400234  400235  400235       0  400237  400238  400238       0  400240  400241
  400241       0  400243  400244  400244       0  400246  400247  400247       0
  400249  400250  400250       0  400252  400253  400253       0  400255  400256
  400256       0  400258  400259  400259       0  400261  400262  400262       0
  400264  400265  400265       0  400267  400268  400268       0  400270  400271
  400271       0  400273  400274  400274       0  400276  400277  400277       0
  400279  400280  400280       0  400282  400283  400283       0  400285  400286
  400286       0  400288  400289  400289       0  400291  400292  400292       0
  400294  400295  400295       0  400297  400298  400298       0  400300  400301
  400301       0  400303  400304  400304       0  400306  400307  400307       0
  400309  400310  400310       0  400312  400313  400313       0  400315  400316
  400316       0  400318  400319  400319       0  400321  400322  400322       0
  400324  400325  400325       0  400327  400328  400328       0  400330  400331
  400331       0  400333  400334  400334       0  400336  400337  400337       0
  400339  400340  400340       0  400342  400343  400343       0  400345  400346
  400346       0  400348  400349  400349       0  400351  400352  400352       0
  400354  400355  400355       0  400357  400358  400358       0  400360  400361
  400361       0  400363  400364  400364       0  400366  400367  400367       0
  400369  400370  400370       0  400372  400373  400373       0  400375  400376
  400376       0  400378  400379  400379       0  400381  400382  400382       0
  400384  400385  400385       0  400387  400388  400388       0  400390  400391
  400391       0  400393  400394  400394       0  400396  400397  400397       0
  400399  400400  400400       0  400402  400403  400403       0  400405  400406
  400406       0  400408  400409  400409       0  400411  400412  400412       0
  400414  400415  400415       0  400417  400418  400418       0  400420  400421
  400421       0  400423  400424  400424       0  400426  400427  400427       0
  400429  400430  400430       0  400432  400433  400433       0  400435  400436
  400436       0  400438  400439  400439       0  400441  400442  400442       0
  400444  400445  400445       0  400447  400448  400448       0  400450  400451
  400451       0  400453  400454  400454       0  400456  400457  400457       0
  400459  400460  400460       0  400462  400463  400463       0  400465  400466
  400466       0  400468  400469  400469       0  400471  400472  400472       0
  400474  400475  400475       0  400477  400478  400478       0  400480  400481
  400481       0  400483  400484  400484       0  400486  400487  400487       0
  400489  400490  400490       0  400492  400493  400493       0  400495  400496
  400496       0  400498  400499  400499       0  400501  400502  400502       0
  400504  400505  400505       0  400507  400508  400508       0  400510  400511
  400511       0  400513  400514  400514       0  400516  400517  400517       0
  400519  400520  400520       0  400522  400523  400523       0  400525  400526
  400526       0  400528  400529  400529       0  400531  400532  400532       0
  400534  400535  400535       0  400537  400538  400538       0  400540  400541
  400541       0  400543  400544  400544       0  400546  400547  400547       0
  400549  400550  400550       0  400552  400553  400553       0  400555  400556
  400556       0  400558  400559  400559       0  400561  400562  400562       0
  400564  400565  400565       0  400567  400568  400568       0  400570  400571
  400571       0  400573  400574  400574       0  400576  400577  400577       0
  400579  400580  400580       0  400582  400583  400583       0  400585  400586
  400586       0  400588  400589  400589       0  400591  400592  400592       0
  400594  400595  400595       0  400597  400598  400598       0  400600  400601
  400601       0  400603  400604  400604       0  400606  400607  400607       0
  400609  400610  400610       0  400612  400613  400613       0  400615  400616
  400616       0  400618  400619  400619       0  400621  400622  400622       0
  400624  400625  400625       0  400627  400628  400628       0  400630  400631
  400631       0  400633  400634  400634       0  400636  400637  400637       0
  400639  400640  400640       0  400642  400643  400643       0  400645  400646
  400646       0  400648  400649  400649       0  400651  400652  400652       0
  400654  400655  400655       0  400657  400658  400658       0  400660  400661
  400661       0  400663  400664  400664       0  400666  400667  400667       0
  400669  400670  400670       0  400672  400673  400673       0  400675  400676
  400676       0  400678  400679  400679       0  400681  400682  400682       0
  400684  400685  400685       0  400687  400688  400688       0  400690  400691
  400691       0  400693  400694  400694       0  400696  400697  400697       0
  400699  400700  400700       0  400702  400703  400703       0  400705  400706
  400706       0  400708  400709  400709       0  400711  400712  400712       0
  400714  400715  400715       0  400717  400718  400718       0  400720  400721
  400721       0  400723  400724  400724       0  400726  400727  400727       0
  400729  400730  400730       0  400732  400733  400733       0  400735  400736
  400736       0  400738  400739  400739       0  400741  400742  400742       0
  400744  400745  400745       0  400747  400748  400748       0  400750  400751
  400751       0  400753  400754  400754       0  400756  400757  400757       0
  400759  400760  400760       0  400762  400763  400763       0  400765  400766
  400766       0  400768  400769  400769       0  400771  400772  400772       0
  400774  400775  400775       0  400777  400778  400778       0  400780  400781
  400781       0  400783  400784  400784       0  400786  400787  400787       0
  400789  400790  400790       0  400792  400793  400793       0  400795  400796
  400796       0  400798  400799  400799       0  400801  400802  400802       0
  400804  400805  400805       0  400807  400808  400808       0  400810  400811
  400811       0  400813  400814  400814       0  400816  400817  400817       0
  400819  400820  400820       0  400822  400823  400823       0  400825  400826
  400826       0  400828  400829  400829       0  400831  400832  400832       0
  400834  400835  400835       0  400837  400838  400838       0  400840  400841
  400841       0  400843  400844  400844       0  400846  400847  400847       0
  400849  400850  400850       0  400852  400853  400853       0  400855  400856
  400856       0  400858  400859  400859       0  400861  400862  400862       0
  400864  400865  400865       0  400867  400868  400868       0  400870  400871
  400871       0  400873  400874  400874       0  400876  400877  400877       0
  400879  400880  400880       0  400882  400883  400883       0  400885  400886
  400886       0  400888  400889  400889       0  400891  400892  400892       0
  400894  400895  400895       0  400897  400898  400898       0  400900  400901
  400901       0  400903  400904  400904       0  400906  400907  400907       0
  400909  400910  400910       0  400912  400913  400913       0  400915  400916
  400916       0  400918  400919  400919       0  400921  400922  400922       0
  400924  400925  400925       0  400927  400928  400928       0  400930  400931
  400931       0  400933  400934  400934       0  400936  400937  400937       0
  400939  400940  400940       0  400942  400943  400943       0  400945  400946
  400946       0  400948  400949  400949       0  400951  400952  400952       0
  400954  400955  400955       0  400957  400958  400958       0  400960  400961
  400961       0  400963  400964  400964       0  400966  400967  400967       0
  400969  400970  400970       0  400972  400973  400973       0  400975  400976
  400976       0  400978  400979  400979       0  400981  400982  400982       0
  400984  400985  400985       0  400987  400988  400988       0  400990  400991
  400991       0  400993  400994  400994       0  400996  400997  400997       0
  400999  401000  401000       0  401002  401003  401003       0  401005  401006
  401006       0  401008  401009  401009       0  401011  401012  401012       0
  401014  401015  401015       0  401017  401018  401018       0  401020  401021
  401021       0  401023  401024  401024       0  401026  401027  401027       0
  401029  401030  401030       0  401032  401033  401033       0  401035  401036
  401036       0  401038  401039  401039       0  401041  401042  401042       0
  401044  401045  401045       0  401047  401048  401048       0  401050  401051
  401051       0  401053  401054  401054       0  401056  401057  401057       0
  401059  401060  401060       0  401062  401063  401063       0  401065  401066
  401066       0  401068  401069  401069       0  401071  401072  401072       0
  401074  401075  401075       0  401077  401078  401078       0  401080  401081
  401081       0  401083  401084  401084       0  401086  401087  401087       0
  401089  401090  401090       0  401092  401093  401093       0  401095  401096
  401096       0  401098  401099  401099       0  401101  401102  401102       0
  401104  401105  401105       0  401107  401108  401108       0  401110  401111
  401111       0  401113  401114  401114       0  401116  401117  401117       0
  401119  401120  401120       0  401122  401123  401123       0  401125  401126
  401126       0  401128  401129  401129       0  401131  401132  401132       0
  401134  401135  401135       0  401137  401138  401138       0  401140  401141
  401141       0  401143  401144  401144       0  401146  401147  401147       0
  401149  401150  401150       0  401152  401153  401153       0  401155  401156
  401156       0  401158  401159  401159       0  401161  401162  401162       0
  401164  401165  401165       0  401167  401168  401168       0  401170  401171
  401171       0  401173  401174  401174       0  401176  401177  401177       0
  401179  401180  401180       0  401182  401183  401183       0  401185  401186
  401186       0  401188  401189  401189       0  401191  401192  401192       0
  401194  401195  401195       0  401197  401198  401198       0  401200  401201
  401201       0  401203  401204  401204       0  401206  401207  401207       0
  401209  401210  401210       0  401212  401213  401213       0  401215  401216
  401216       0  401218  401219  401219       0  401221  401222  401222       0
  401224  401225  401225       0  401227  401228  401228       0  401230  401231
  401231       0  401233  401234  401234       0  401236  401237  401237       0
  401239  401240  401240       0  401242  401243  401243       0  401245  401246
  401246       0  401248  401249  401249       0  401251  401252  401252       0
  401254  401255  401255       0  401257  401258  401258       0  401260  401261
  401261       0  401263  401264  401264       0  401266  401267  401267       0
  401269  401270  401270       0  401272  401273  401273       0  401275  401276
  401276       0  401278  401279  401279       0  401281  401282  401282       0
  401284  401285  401285       0  401287  401288  401288       0  401290  401291
  401291       0  401293  401294  401294       0  401296  401297  401297       0
  401299  401300  401300       0  401302  401303  401303       0  401305  401306
  401306       0  401308  401309  401309       0  401311  401312  401312       0
  401314  401315  401315       0  401317  401318  401318       0  401320  401321
  401321       0  401323  401324  401324       0  401326  401327  401327       0
  401329  401330  401330       0  401332  401333  401333       0  401335  401336
  401336       0  401338  401339  401339       0  401341  401342  401342       0
  401344  401345  401345       0  401347  401348  401348       0  401350  401351
  401351       0  401353  401354  401354       0  401356  401357  401357       0
  401359  401360  401360       0  401362  401363  401363       0  401365  401366
  401366       0  401368  401369  401369       0  401371  401372  401372       0
  401374  401375  401375       0  401377  401378  401378       0  401380  401381
  401381       0  401383  401384  401384       0  401386  401387  401387       0
  401389  401390  401390       0  401392  401393  401393       0  401395  401396
  401396       0  401398  401399  401399       0  401401  401402  401402       0
  401404  401405  401405       0  401407  401408  401408       0  401410  401411
  401411       0  401413  401414  401414       0  401416  401417  401417       0
  401419  401420  401420       0  401422  401423  401423       0  401425  401426
  401426       0  401428  401429  401429       0  401431  401432  401432       0
  401434  401435  401435       0  401437  401438  401438       0  401440  401441
  401441       0  401443  401444  401444       0  401446  401447  401447       0
  401449  401450  401450       0  401452  401453  401453       0  401455  401456
  401456       0  401458  401459  401459       0  401461  401462  401462       0
  401464  401465  401465       0  401467  401468  401468       0  401470  401471
  401471       0  401473  401474  401474       0  401476  401477  401477       0
  401479  401480  401480       0  401482  401483  401483       0  401485  401486
  401486       0  401488  401489  401489       0  401491  401492  401492       0
  401494  401495  401495       0  401497  401498  401498       0  401500  401501
  401501       0  401503  401504  401504       0  401506  401507  401507       0
  401509  401510  401510       0  401512  401513  401513       0  401515  401516
  401516       0  401518  401519  401519       0  401521  401522  401522       0
  401524  401525  401525       0  401527  401528  401528       0  401530  401531
  401531       0  401533  401534  401534       0  401536  401537  401537       0
  401539  401540  401540       0  401542  401543  401543       0  401545  401546
  401546       0  401548  401549  401549       0  401551  401552  401552       0
  401554  401555  401555       0  401557  401558  401558       0  401560  401561
  401561       0  401563  401564  401564       0  401566  401567  401567       0
  401569  401570  401570       0  401572  401573  401573       0  401575  401576
  401576       0  401578  401579  401579       0  401581  401582  401582       0
  401584  401585  401585       0  401587  401588  401588       0  401590  401591
  401591       0  401593  401594  401594       0  401596  401597  401597       0
  401599  401600  401600       0  401602  401603  401603       0  401605  401606
  401606       0  401608  401609  401609       0  401611  401612  401612       0
  401614  401615  401615       0  401617  401618  401618       0  401620  401621
  401621       0  401623  401624  401624       0  401626  401627  401627       0
  401629  401630  401630       0  401632  401633  401633       0  401635  401636
  401636       0  401638  401639  401639       0  401641  401642  401642       0
  401644  401645  401645       0  401647  401648  401648       0  401650  401651
  401651       0  401653  401654  401654       0  401656  401657  401657       0
  401659  401660  401660       0  401662  401663  401663       0  401665  401666
  401666       0  401668  401669  401669       0  401671  401672  401672       0
  401674  401675  401675       0  401677  401678  401678       0  401680  401681
  401681       0  401683  401684  401684       0  401686  401687  401687       0
  401689  401690  401690       0  401692  401693  401693       0  401695  401696
  401696       0  401698  401699  401699       0  401701  401702  401702       0
  401704  401705  401705       0  401707  401708  401708       0  401710  401711
  401711       0  401713  401714  401714       0  401716  401717  401717       0
  401719  401720  401720       0  401722  401723  401723       0  401725  401726
  401726       0  401728  401729  401729       0  401731  401732  401732       0
  401734  401735  401735       0  401737  401738  401738       0  401740  401741
  401741       0  401743  401744  401744       0  401746  401747  401747       0
  401749  401750  401750       0  401752  401753  401753       0  401755  401756
  401756       0  401758  401759  401759       0  401761  401762  401762       0
  401764  401765  401765       0  401767  401768  401768       0  401770  401771
  401771       0  401773  401774  401774       0  401776  401777  401777       0
  401779  401780  401780       0  401782  401783  401783       0  401785  401786
  401786       0  401788  401789  401789       0  401791  401792  401792       0
  401794  401795  401795       0  401797  401798  401798       0  401800  401801
  401801       0  401803  401804  401804       0  401806  401807  401807       0
  401809  401810  401810       0  401812  401813  401813       0  401815  401816
  401816       0  401818  401819  401819       0  401821  401822  401822       0
  401824  401825  401825       0  401827  401828  401828       0  401830  401831
  401831       0  401833  401834  401834       0  401836  401837  401837       0
  401839  401840  401840       0  401842  401843  401843       0  401845  401846
  401846       0  401848  401849  401849       0  401851  401852  401852       0
  401854  401855  401855       0  401857  401858  401858       0  401860  401861
  401861       0  401863  401864  401864       0  401866  401867  401867       0
  401869  401870  401870       0  401872  401873  401873       0  401875  401876
  401876       0  401878  401879  401879       0  401881  401882  401882       0
  401884  401885  401885       0  401887  401888  401888       0  401890  401891
  401891       0  401893  401894  401894       0  401896  401897  401897       0
  401899  401900  401900       0  401902  401903  401903       0  401905  401906
  401906       0  401908  401909  401909       0  401911  401912  401912       0
  401914  401915  401915       0  401917  401918  401918       0  401920  401921
  401921       0  401923  401924  401924       0  401926  401927  401927       0
  401929  401930  401930       0  401932  401933  401933       0  401935  401936
  401936       0  401938  401939  401939       0  401941  401942  401942       0
  401944  401945  401945       0  401947  401948  401948       0  401950  401951
  401951       0  401953  401954  401954       0  401956  401957  401957       0
  401959  401960  401960       0  401962  401963  401963       0  401965  401966
  401966       0  401968  401969  401969       0  401971  401972  401972       0
  401974  401975  401975       0  401977  401978  401978       0  401980  401981
  401981       0  401983  401984  401984       0  401986  401987  401987       0
  401989  401990  401990       0  401992  401993  401993       0  401995  401996
  401996       0  401998  401999  401999       0  402001  402002  402002       0
  402004  402005  402005       0  402007  402008  402008       0  402010  402011
  402011       0  402013  402014  402014       0  402016  402017  402017       0
  402019  402020  402020       0  402022  402023  402023       0  402025  402026
  402026       0  402028  402029  402029       0  402031  402032  402032       0
  402034  402035  402035       0  402037  402038  402038       0  402040  402041
  402041       0  402043  402044  402044       0  402046  402047  402047       0
  402049  402050  402050       0  402052  402053  402053       0  402055  402056
  402056       0  402058  402059  402059       0  402061  402062  402062       0
  402064  402065  402065       0  402067  402068  402068       0  402070  402071
  402071       0  402073  402074  402074       0  402076  402077  402077       0
  402079  402080  402080       0  402082  402083  402083       0  402085  402086
  402086       0  402088  402089  402089       0  402091  402092  402092       0
  402094  402095  402095       0  402097  402098  402098       0  402100  402101
  402101       0  402103  402104  402104       0  402106  402107  402107       0
  402109  402110  402110       0  402112  402113  402113       0  402115  402116
  402116       0  402118  402119  402119       0  402121  402122  402122       0
  402124  402125  402125       0  402127  402128  402128       0  402130  402131
  402131       0  402133  402134  402134       0  402136  402137  402137       0
  402139  402140  402140       0  402142  402143  402143       0  402145  402146
  402146       0  402148  402149  402149       0  402151  402152  402152       0
  402154  402155  402155       0  402157  402158  402158       0  402160  402161
  402161       0  402163  402164  402164       0  402166  402167  402167       0
  402169  402170  402170       0  402172  402173  402173       0  402175  402176
  402176       0  402178  402179  402179       0  402181  402182  402182       0
  402184  402185  402185       0  402187  402188  402188       0  402190  402191
  402191       0  402193  402194  402194       0  402196  402197  402197       0
  402199  402200  402200       0  402202  402203  402203       0  402205  402206
  402206       0  402208  402209  402209       0  402211  402212  402212       0
  402214  402215  402215       0  402217  402218  402218       0  402220  402221
  402221       0  402223  402224  402224       0  402226  402227  402227       0
  402229  402230  402230       0  402232  402233  402233       0  402235  402236
  402236       0  402238  402239  402239       0  402241  402242  402242       0
  402244  402245  402245       0  402247  402248  402248       0  402250  402251
  402251       0  402253  402254  402254       0  402256  402257  402257       0
  402259  402260  402260       0  402262  402263  402263       0  402265  402266
  402266       0  402268  402269  402269       0  402271  402272  402272       0
  402274  402275  402275       0  402277  402278  402278       0  402280  402281
  402281       0  402283  402284  402284       0  402286  402287  402287       0
  402289  402290  402290       0  402292  402293  402293       0  402295  402296
  402296       0  402298  402299  402299       0  402301  402302  402302       0
  402304  402305  402305       0  402307  402308  402308       0  402310  402311
  402311       0  402313  402314  402314       0  402316  402317  402317       0
  402319  402320  402320       0  402322  402323  402323       0  402325  402326
  402326       0  402328  402329  402329       0  402331  402332  402332       0
  402334  402335  402335       0  402337  402338  402338       0  402340  402341
  402341       0  402343  402344  402344       0  402346  402347  402347       0
  402349  402350  402350       0  402352  402353  402353       0  402355  402356
  402356       0  402358  402359  402359       0  402361  402362  402362       0
  402364  402365  402365       0  402367  402368  402368       0  402370  402371
  402371       0  402373  402374  402374       0  402376  402377  402377       0
  402379  402380  402380       0  402382  402383  402383       0  402385  402386
  402386       0  402388  402389  402389       0  402391  402392  402392       0
  402394  402395  402395       0  402397  402398  402398       0  402400  402401
  402401       0  402403  402404  402404       0  402406  402407  402407       0
  402409  402410  402410       0  402412  402413  402413       0  402415  402416
  402416       0  402418  402419  402419       0  402421  402422  402422       0
  402424  402425  402425       0  402427  402428  402428       0  402430  402431
  402431       0  402433  402434  402434       0  402436  402437  402437       0
  402439  402440  402440       0  402442  402443  402443       0  402445  402446
  402446       0  402448  402449  402449       0  402451  402452  402452       0
  402454  402455  402455       0  402457  402458  402458       0  402460  402461
  402461       0  402463  402464  402464       0  402466  402467  402467       0
  402469  402470  402470       0  402472  402473  402473       0  402475  402476
  402476       0  402478  402479  402479       0  402481  402482  402482       0
  402484  402485  402485       0  402487  402488  402488       0  402490  402491
  402491       0  402493  402494  402494       0  402496  402497  402497       0
  402499  402500  402500       0  402502  402503  402503       0  402505  402506
  402506       0  402508  402509  402509       0  402511  402512  402512       0
  402514  402515  402515       0  402517  402518  402518       0  402520  402521
  402521       0  402523  402524  402524       0  402526  402527  402527       0
  402529  402530  402530       0  402532  402533  402533       0  402535  402536
  402536       0  402538  402539  402539       0  402541  402542  402542       0
  402544  402545  402545       0  402547  402548  402548       0  402550  402551
  402551       0  402553  402554  402554       0  402556  402557  402557       0
  402559  402560  402560       0  402562  402563  402563       0  402565  402566
  402566       0  402568  402569  402569       0  402571  402572  402572       0
  402574  402575  402575       0  402577  402578  402578       0  402580  402581
  402581       0  402583  402584  402584       0  402586  402587  402587       0
  402589  402590  402590       0  402592  402593  402593       0  402595  402596
  402596       0  402598  402599  402599       0  402601  402602  402602       0
  402604  402605  402605       0  402607  402608  402608       0  402610  402611
  402611       0  402613  402614  402614       0  402616  402617  402617       0
  402619  402620  402620       0  402622  402623  402623       0  402625  402626
  402626       0  402628  402629  402629       0  402631  402632  402632       0
  402634  402635  402635       0  402637  402638  402638       0  402640  402641
  402641       0  402643  402644  402644       0  402646  402647  402647       0
  402649  402650  402650       0  402652  402653  402653       0  402655  402656
  402656       0  402658  402659  402659       0  402661  402662  402662       0
  402664  402665  402665       0  402667  402668  402668       0  402670  402671
  402671       0  402673  402674  402674       0  402676  402677  402677       0
  402679  402680  402680       0  402682  402683  402683       0  402685  402686
  402686       0  402688  402689  402689       0  402691  402692  402692       0
  402694  402695  402695       0  402697  402698  402698       0  402700  402701
  402701       0  402703  402704  402704       0  402706  402707  402707       0
  402709  402710  402710       0  402712  402713  402713       0  402715  402716
  402716       0  402718  402719  402719       0  402721  402722  402722       0
  402724  402725  402725       0  402727  402728  402728       0  402730  402731
  402731       0  402733  402734  402734       0  402736  402737  402737       0
  402739  402740  402740       0  402742  402743  402743       0  402745  402746
  402746       0  402748  402749  402749       0  402751  402752  402752       0
  402754  402755  402755       0  402757  402758  402758       0  402760  402761
  402761       0  402763  402764  402764       0  402766  402767  402767       0
  402769  402770  402770       0  402772  402773  402773       0  402775  402776
  402776       0  402778  402779  402779       0  402781  402782  402782       0
  402784  402785  402785       0  402787  402788  402788       0  402790  402791
  402791       0  402793  402794  402794       0  402796  402797  402797       0
  402799  402800  402800       0  402802  402803  402803       0  402805  402806
  402806       0  402808  402809  402809       0  402811  402812  402812       0
  402814  402815  402815       0  402817  402818  402818       0  402820  402821
  402821       0  402823  402824  402824       0  402826  402827  402827       0
  402829  402830  402830       0  402832  402833  402833       0  402835  402836
  402836       0  402838  402839  402839       0  402841  402842  402842       0
  402844  402845  402845       0  402847  402848  402848       0  402850  402851
  402851       0  402853  402854  402854       0  402856  402857  402857       0
  402859  402860  402860       0  402862  402863  402863       0  402865  402866
  402866       0  402868  402869  402869       0  402871  402872  402872       0
  402874  402875  402875       0  402877  402878  402878       0  402880  402881
  402881       0  402883  402884  402884       0  402886  402887  402887       0
  402889  402890  402890       0  402892  402893  402893       0  402895  402896
  402896       0  402898  402899  402899       0  402901  402902  402902       0
  402904  402905  402905       0  402907  402908  402908       0  402910  402911
  402911       0  402913  402914  402914       0  402916  402917  402917       0
  402919  402920  402920       0  402922  402923  402923       0  402925  402926
  402926       0  402928  402929  402929       0  402931  402932  402932       0
  402934  402935  402935       0  402937  402938  402938       0  402940  402941
  402941       0  402943  402944  402944       0  402946  402947  402947       0
  402949  402950  402950       0  402952  402953  402953       0  402955  402956
  402956       0  402958  402959  402959       0  402961  402962  402962       0
  402964  402965  402965       0  402967  402968  402968       0  402970  402971
  402971       0  402973  402974  402974       0  402976  402977  402977       0
  402979  402980  402980       0  402982  402983  402983       0  402985  402986
  402986       0  402988  402989  402989       0  402991  402992  402992       0
  402994  402995  402995       0  402997  402998  402998       0  403000  403001
  403001       0  403003  403004  403004       0  403006  403007  403007       0
  403009  403010  403010       0  403012  403013  403013       0  403015  403016
  403016       0  403018  403019  403019       0  403021  403022  403022       0
  403024  403025  403025       0  403027  403028  403028       0  403030  403031
  403031       0  403033  403034  403034       0  403036  403037  403037       0
  403039  403040  403040       0  403042  403043  403043       0  403045  403046
  403046       0  403048  403049  403049       0  403051  403052  403052       0
  403054  403055  403055       0  403057  403058  403058       0  403060  403061
  403061       0  403063  403064  403064       0  403066  403067  403067       0
  403069  403070  403070       0  403072  403073  403073       0  403075  403076
  403076       0  403078  403079  403079       0  403081  403082  403082       0
  403084  403085  403085       0  403087  403088  403088       0  403090  403091
  403091       0  403093  403094  403094       0  403096  403097  403097       0
  403099  403100  403100       0  403102  403103  403103       0  403105  403106
  403106       0  403108  403109  403109       0  403111  403112  403112       0
  403114  403115  403115       0  403117  403118  403118       0  403120  403121
  403121       0  403123  403124  403124       0  403126  403127  403127       0
  403129  403130  403130       0  403132  403133  403133       0  403135  403136
  403136       0  403138  403139  403139       0  403141  403142  403142       0
  403144  403145  403145       0  403147  403148  403148       0  403150  403151
  403151       0  403153  403154  403154       0  403156  403157  403157       0
  403159  403160  403160       0  403162  403163  403163       0  403165  403166
  403166       0  403168  403169  403169       0  403171  403172  403172       0
  403174  403175  403175       0  403177  403178  403178       0  403180  403181
  403181       0  403183  403184  403184       0  403186  403187  403187       0
  403189  403190  403190       0  403192  403193  403193       0  403195  403196
  403196       0  403198  403199  403199       0  403201  403202  403202       0
  403204  403205  403205       0  403207  403208  403208       0  403210  403211
  403211       0  403213  403214  403214       0  403216  403217  403217       0
  403219  403220  403220       0  403222  403223  403223       0  403225  403226
  403226       0  403228  403229  403229       0  403231  403232  403232       0
  403234  403235  403235       0  403237  403238  403238       0  403240  403241
  403241       0  403243  403244  403244       0  403246  403247  403247       0
  403249  403250  403250       0  403252  403253  403253       0  403255  403256
  403256       0  403258  403259  403259       0  403261  403262  403262       0
  403264  403265  403265       0  403267  403268  403268       0  403270  403271
  403271       0  403273  403274  403274       0  403276  403277  403277       0
  403279  403280  403280       0  403282  403283  403283       0  403285  403286
  403286       0  403288  403289  403289       0  403291  403292  403292       0
  403294  403295  403295       0  403297  403298  403298       0  403300  403301
  403301       0  403303  403304  403304       0  403306  403307  403307       0
  403309  403310  403310       0  403312  403313  403313       0  403315  403316
  403316       0  403318  403319  403319       0  403321  403322  403322       0
  403324  403325  403325       0  403327  403328  403328       0  403330  403331
  403331       0  403333  403334  403334       0  403336  403337  403337       0
  403339  403340  403340       0  403342  403343  403343       0  403345  403346
  403346       0  403348  403349  403349       0  403351  403352  403352       0
  403354  403355  403355       0  403357  403358  403358       0  403360  403361
  403361       0  403363  403364  403364       0  403366  403367  403367       0
  403369  403370  403370       0  403372  403373  403373       0  403375  403376
  403376       0  403378  403379  403379       0  403381  403382  403382       0
  403384  403385  403385       0  403387  403388  403388       0  403390  403391
  403391       0  403393  403394  403394       0  403396  403397  403397       0
  403399  403400  403400       0  403402  403403  403403       0  403405  403406
  403406       0  403408  403409  403409       0  403411  403412  403412       0
  403414  403415  403415       0  403417  403418  403418       0  403420  403421
  403421       0  403423  403424  403424       0  403426  403427  403427       0
  403429  403430  403430       0  403432  403433  403433       0  403435  403436
  403436       0  403438  403439  403439       0  403441  403442  403442       0
  403444  403445  403445       0  403447  403448  403448       0  403450  403451
  403451       0  403453  403454  403454       0  403456  403457  403457       0
  403459  403460  403460       0  403462  403463  403463       0  403465  403466
  403466       0  403468  403469  403469       0  403471  403472  403472       0
  403474  403475  403475       0  403477  403478  403478       0  403480  403481
  403481       0  403483  403484  403484       0  403486  403487  403487       0
  403489  403490  403490       0  403492  403493  403493       0  403495  403496
  403496       0  403498  403499  403499       0  403501  403502  403502       0
  403504  403505  403505       0  403507  403508  403508       0  403510  403511
  403511       0  403513  403514  403514       0  403516  403517  403517       0
  403519  403520  403520       0  403522  403523  403523       0  403525  403526
  403526       0  403528  403529  403529       0  403531  403532  403532       0
  403534  403535  403535       0  403537  403538  403538       0  403540  403541
  403541       0  403543  403544  403544       0  403546  403547  403547       0
  403549  403550  403550       0  403552  403553  403553       0  403555  403556
  403556       0  403558  403559  403559       0  403561  403562  403562       0
  403564  403565  403565       0  403567  403568  403568       0  403570  403571
  403571       0  403573  403574  403574       0  403576  403577  403577       0
  403579  403580  403580       0  403582  403583  403583       0  403585  403586
  403586       0  403588  403589  403589       0  403591  403592  403592       0
  403594  403595  403595       0  403597  403598  403598       0  403600  403601
  403601       0  403603  403604  403604       0  403606  403607  403607       0
  403609  403610  403610       0  403612  403613  403613       0  403615  403616
  403616       0  403618  403619  403619       0  403621  403622  403622       0
  403624  403625  403625       0  403627  403628  403628       0  403630  403631
  403631       0  403633  403634  403634       0  403636  403637  403637       0
  403639  403640  403640       0  403642  403643  403643       0  403645  403646
  403646       0  403648  403649  403649       0  403651  403652  403652       0
  403654  403655  403655       0  403657  403658  403658       0  403660  403661
  403661       0  403663  403664  403664       0  403666  403667  403667       0
  403669  403670  403670       0  403672  403673  403673       0  403675  403676
  403676       0  403678  403679  403679       0  403681  403682  403682       0
  403684  403685  403685       0  403687  403688  403688       0  403690  403691
  403691       0  403693  403694  403694       0  403696  403697  403697       0
  403699  403700  403700       0  403702  403703  403703       0  403705  403706
  403706       0  403708  403709  403709       0  403711  403712  403712       0
  403714  403715  403715       0  403717  403718  403718       0  403720  403721
  403721       0  403723  403724  403724       0  403726  403727  403727       0
  403729  403730  403730       0  403732  403733  403733       0  403735  403736
  403736       0  403738  403739  403739       0  403741  403742  403742       0
  403744  403745  403745       0  403747  403748  403748       0  403750  403751
  403751       0  403753  403754  403754       0  403756  403757  403757       0
  403759  403760  403760       0  403762  403763  403763       0  403765  403766
  403766       0  403768  403769  403769       0  403771  403772  403772       0
  403774  403775  403775       0  403777  403778  403778       0  403780  403781
  403781       0  403783  403784  403784       0  403786  403787  403787       0
  403789  403790  403790       0  403792  403793  403793       0  403795  403796
  403796       0  403798  403799  403799       0  403801  403802  403802       0
  403804  403805  403805       0  403807  403808  403808       0  403810  403811
  403811       0  403813  403814  403814       0  403816  403817  403817       0
  403819  403820  403820       0  403822  403823  403823       0  403825  403826
  403826       0  403828  403829  403829       0  403831  403832  403832       0
  403834  403835  403835       0  403837  403838  403838       0  403840  403841
  403841       0  403843  403844  403844       0  403846  403847  403847       0
  403849  403850  403850       0  403852  403853  403853       0  403855  403856
  403856       0  403858  403859  403859       0  403861  403862  403862       0
  403864  403865  403865       0  403867  403868  403868       0  403870  403871
  403871       0  403873  403874  403874       0  403876  403877  403877       0
  403879  403880  403880       0  403882  403883  403883       0  403885  403886
  403886       0  403888  403889  403889       0  403891  403892  403892       0
  403894  403895  403895       0  403897  403898  403898       0  403900  403901
  403901       0  403903  403904  403904       0  403906  403907  403907       0
  403909  403910  403910       0  403912  403913  403913       0  403915  403916
  403916       0  403918  403919  403919       0  403921  403922  403922       0
  403924  403925  403925       0  403927  403928  403928       0  403930  403931
  403931       0  403933  403934  403934       0  403936  403937  403937       0
  403939  403940  403940       0  403942  403943  403943       0  403945  403946
  403946       0  403948  403949  403949       0  403951  403952  403952       0
  403954  403955  403955       0  403957  403958  403958       0  403960  403961
  403961       0  403963  403964  403964       0  403966  403967  403967       0
  403969  403970  403970       0  403972  403973  403973       0  403975  403976
  403976       0  403978  403979  403979       0  403981  403982  403982       0
  403984  403985  403985       0  403987  403988  403988       0  403990  403991
  403991       0  403993  403994  403994       0  403996  403997  403997       0
  403999  404000  404000       0  404002  404003  404003       0  404005  404006
  404006       0  404008  404009  404009       0  404011  404012  404012       0
  404014  404015  404015       0  404017  404018  404018       0  404020  404021
  404021       0  404023  404024  404024       0  404026  404027  404027       0
  404029  404030  404030       0  404032  404033  404033       0  404035  404036
  404036       0  404038  404039  404039       0  404041  404042  404042       0
  404044  404045  404045       0  404047  404048  404048       0  404050  404051
  404051       0  404053  404054  404054       0  404056  404057  404057       0
  404059  404060  404060       0  404062  404063  404063       0  404065  404066
  404066       0  404068  404069  404069       0  404071  404072  404072       0
  404074  404075  404075       0  404077  404078  404078       0  404080  404081
  404081       0  404083  404084  404084       0  404086  404087  404087       0
  404089  404090  404090       0  404092  404093  404093       0  404095  404096
  404096       0  404098  404099  404099       0  404101  404102  404102       0
  404104  404105  404105       0  404107  404108  404108       0  404110  404111
  404111       0  404113  404114  404114       0  404116  404117  404117       0
  404119  404120  404120       0  404122  404123  404123       0  404125  404126
  404126       0  404128  404129  404129       0  404131  404132  404132       0
  404134  404135  404135       0  404137  404138  404138       0  404140  404141
  404141       0  404143  404144  404144       0  404146  404147  404147       0
  404149  404150  404150       0  404152  404153  404153       0  404155  404156
  404156       0  404158  404159  404159       0  404161  404162  404162       0
  404164  404165  404165       0  404167  404168  404168       0  404170  404171
  404171       0  404173  404174  404174       0  404176  404177  404177       0
  404179  404180  404180       0  404182  404183  404183       0  404185  404186
  404186       0  404188  404189  404189       0  404191  404192  404192       0
  404194  404195  404195       0  404197  404198  404198       0  404200  404201
  404201       0  404203  404204  404204       0  404206  404207  404207       0
  404209  404210  404210       0  404212  404213  404213       0  404215  404216
  404216       0  404218  404219  404219       0  404221  404222  404222       0
  404224  404225  404225       0  404227  404228  404228       0  404230  404231
  404231       0  404233  404234  404234       0  404236  404237  404237       0
  404239  404240  404240       0  404242  404243  404243       0  404245  404246
  404246       0  404248  404249  404249       0  404251  404252  404252       0
  404254  404255  404255       0  404257  404258  404258       0  404260  404261
  404261       0  404263  404264  404264       0  404266  404267  404267       0
  404269  404270  404270       0  404272  404273  404273       0  404275  404276
  404276       0  404278  404279  404279       0  404281  404282  404282       0
  404284  404285  404285       0  404287  404288  404288       0  404290  404291
  404291       0  404293  404294  404294       0  404296  404297  404297       0
  404299  404300  404300       0  404302  404303  404303       0  404305  404306
  404306       0  404308  404309  404309       0  404311  404312  404312       0
  404314  404315  404315       0  404317  404318  404318       0  404320  404321
  404321       0  404323  404324  404324       0  404326  404327  404327       0
  404329  404330  404330       0  404332  404333  404333       0  404335  404336
  404336       0  404338  404339  404339       0  404341  404342  404342       0
  404344  404345  404345       0  404347  404348  404348       0  404350  404351
  404351       0  404353  404354  404354       0  404356  404357  404357       0
  404359  404360  404360       0  404362  404363  404363       0  404365  404366
  404366       0  404368  404369  404369       0  404371  404372  404372       0
  404374  404375  404375       0  404377  404378  404378       0  404380  404381
  404381       0  404383  404384  404384       0  404386  404387  404387       0
  404389  404390  404390       0  404392  404393  404393       0  404395  404396
  404396       0  404398  404399  404399       0  404401  404402  404402       0
  404404  404405  404405       0  404407  404408  404408       0  404410  404411
  404411       0  404413  404414  404414       0  404416  404417  404417       0
  404419  404420  404420       0  404422  404423  404423       0  404425  404426
  404426       0  404428  404429  404429       0  404431  404432  404432       0
  404434  404435  404435       0  404437  404438  404438       0  404440  404441
  404441       0  404443  404444  404444       0  404446  404447  404447       0
  404449  404450  404450       0  404452  404453  404453       0  404455  404456
  404456       0  404458  404459  404459       0  404461  404462  404462       0
  404464  404465  404465       0  404467  404468  404468       0  404470  404471
  404471       0  404473  404474  404474       0  404476  404477  404477       0
  404479  404480  404480       0  404482  404483  404483       0  404485  404486
  404486       0  404488  404489  404489       0  404491  404492  404492       0
  404494  404495  404495       0  404497  404498  404498       0  404500  404501
  404501       0  404503  404504  404504       0  404506  404507  404507       0
  404509  404510  404510       0  404512  404513  404513       0  404515  404516
  404516       0  404518  404519  404519       0  404521  404522  404522       0
  404524  404525  404525       0  404527  404528  404528       0  404530  404531
  404531       0  404533  404534  404534       0  404536  404537  404537       0
  404539  404540  404540       0  404542  404543  404543       0  404545  404546
  404546       0  404548  404549  404549       0  404551  404552  404552       0
  404554  404555  404555       0  404557  404558  404558       0  404560  404561
  404561       0  404563  404564  404564       0  404566  404567  404567       0
  404569  404570  404570       0  404572  404573  404573       0  404575  404576
  404576       0  404578  404579  404579       0  404581  404582  404582       0
  404584  404585  404585       0  404587  404588  404588       0  404590  404591
  404591       0  404593  404594  404594       0  404596  404597  404597       0
  404599  404600  404600       0  404602  404603  404603       0  404605  404606
  404606       0  404608  404609  404609       0  404611  404612  404612       0
  404614  404615  404615       0  404617  404618  404618       0  404620  404621
  404621       0  404623  404624  404624       0  404626  404627  404627       0
  404629  404630  404630       0  404632  404633  404633       0  404635  404636
  404636       0  404638  404639  404639       0  404641  404642  404642       0
  404644  404645  404645       0  404647  404648  404648       0  404650  404651
  404651       0  404653  404654  404654       0  404656  404657  404657       0
  404659  404660  404660       0  404662  404663  404663       0  404665  404666
  404666       0  404668  404669  404669       0  404671  404672  404672       0
  404674  404675  404675       0  404677  404678  404678       0  404680  404681
  404681       0  404683  404684  404684       0  404686  404687  404687       0
  404689  404690  404690       0  404692  404693  404693       0  404695  404696
  404696       0  404698  404699  404699       0  404701  404702  404702       0
  404704  404705  404705       0  404707  404708  404708       0  404710  404711
  404711       0  404713  404714  404714       0  404716  404717  404717       0
  404719  404720  404720       0  404722  404723  404723       0  404725  404726
  404726       0  404728  404729  404729       0  404731  404732  404732       0
  404734  404735  404735       0  404737  404738  404738       0  404740  404741
  404741       0  404743  404744  404744       0  404746  404747  404747       0
  404749  404750  404750       0  404752  404753  404753       0  404755  404756
  404756       0  404758  404759  404759       0  404761  404762  404762       0
  404764  404765  404765       0  404767  404768  404768       0  404770  404771
  404771       0  404773  404774  404774       0  404776  404777  404777       0
  404779  404780  404780       0  404782  404783  404783       0  404785  404786
  404786       0  404788  404789  404789       0  404791  404792  404792       0
  404794  404795  404795       0  404797  404798  404798       0  404800  404801
  404801       0  404803  404804  404804       0  404806  404807  404807       0
  404809  404810  404810       0  404812  404813  404813       0  404815  404816
  404816       0  404818  404819  404819       0  404821  404822  404822       0
  404824  404825  404825       0  404827  404828  404828       0  404830  404831
  404831       0  404833  404834  404834       0  404836  404837  404837       0
  404839  404840  404840       0  404842  404843  404843       0  404845  404846
  404846       0  404848  404849  404849       0  404851  404852  404852       0
  404854  404855  404855       0  404857  404858  404858       0  404860  404861
  404861       0  404863  404864  404864       0  404866  404867  404867       0
  404869  404870  404870       0  404872  404873  404873       0  404875  404876
  404876       0  404878  404879  404879       0  404881  404882  404882       0
  404884  404885  404885       0  404887  404888  404888       0  404890  404891
  404891       0  404893  404894  404894       0  404896  404897  404897       0
  404899  404900  404900       0  404902  404903  404903       0  404905  404906
  404906       0  404908  404909  404909       0  404911  404912  404912       0
  404914  404915  404915       0  404917  404918  404918       0  404920  404921
  404921       0  404923  404924  404924       0  404926  404927  404927       0
  404929  404930  404930       0  404932  404933  404933       0  404935  404936
  404936       0  404938  404939  404939       0  404941  404942  404942       0
  404944  404945  404945       0  404947  404948  404948       0  404950  404951
  404951       0  404953  404954  404954       0  404956  404957  404957       0
  404959  404960  404960       0  404962  404963  404963       0  404965  404966
  404966       0  404968  404969  404969       0  404971  404972  404972       0
  404974  404975  404975       0  404977  404978  404978       0  404980  404981
  404981       0  404983  404984  404984       0  404986  404987  404987       0
  404989  404990  404990       0  404992  404993  404993       0  404995  404996
  404996       0  404998  404999  404999       0  405001  405002  405002       0
  405004  405005  405005       0  405007  405008  405008       0  405010  405011
  405011       0  405013  405014  405014       0  405016  405017  405017       0
  405019  405020  405020       0  405022  405023  405023       0  405025  405026
  405026       0  405028  405029  405029       0  405031  405032  405032       0
  405034  405035  405035       0  405037  405038  405038       0  405040  405041
  405041       0  405043  405044  405044       0  405046  405047  405047       0
  405049  405050  405050       0  405052  405053  405053       0  405055  405056
  405056       0  405058  405059  405059       0  405061  405062  405062       0
  405064  405065  405065       0  405067  405068  405068       0  405070  405071
  405071       0  405073  405074  405074       0  405076  405077  405077       0
  405079  405080  405080       0  405082  405083  405083       0  405085  405086
  405086       0  405088  405089  405089       0  405091  405092  405092       0
  405094  405095  405095       0  405097  405098  405098       0  405100  405101
  405101       0  405103  405104  405104       0  405106  405107  405107       0
  405109  405110  405110       0  405112  405113  405113       0  405115  405116
  405116       0  405118  405119  405119       0  405121  405122  405122       0
  405124  405125  405125       0  405127  405128  405128       0  405130  405131
  405131       0  405133  405134  405134       0  405136  405137  405137       0
  405139  405140  405140       0  405142  405143  405143       0  405145  405146
  405146       0  405148  405149  405149       0  405151  405152  405152       0
  405154  405155  405155       0  405157  405158  405158       0  405160  405161
  405161       0  405163  405164  405164       0  405166  405167  405167       0
  405169  405170  405170       0  405172  405173  405173       0  405175  405176
  405176       0  405178  405179  405179       0  405181  405182  405182       0
  405184  405185  405185       0  405187  405188  405188       0  405190  405191
  405191       0  405193  405194  405194       0  405196  405197  405197       0
  405199  405200  405200       0  405202  405203  405203       0  405205  405206
  405206       0  405208  405209  405209       0  405211  405212  405212       0
  405214  405215  405215       0  405217  405218  405218       0  405220  405221
  405221       0  405223  405224  405224       0  405226  405227  405227       0
  405229  405230  405230       0  405232  405233  405233       0  405235  405236
  405236       0  405238  405239  405239       0  405241  405242  405242       0
  405244  405245  405245       0  405247  405248  405248       0  405250  405251
  405251       0  405253  405254  405254       0  405256  405257  405257       0
  405259  405260  405260       0  405262  405263  405263       0  405265  405266
  405266       0  405268  405269  405269       0  405271  405272  405272       0
  405274  405275  405275       0  405277  405278  405278       0  405280  405281
  405281       0  405283  405284  405284       0  405286  405287  405287       0
  405289  405290  405290       0  405292  405293  405293       0  405295  405296
  405296       0  405298  405299  405299       0  405301  405302  405302       0
  405304  405305  405305       0  405307  405308  405308       0  405310  405311
  405311       0  405313  405314  405314       0  405316  405317  405317       0
  405319  405320  405320       0  405322  405323  405323       0  405325  405326
  405326       0  405328  405329  405329       0  405331  405332  405332       0
  405334  405335  405335       0  405337  405338  405338       0  405340  405341
  405341       0  405343  405344  405344       0  405346  405347  405347       0
  405349  405350  405350       0  405352  405353  405353       0  405355  405356
  405356       0  405358  405359  405359       0  405361  405362  405362       0
  405364  405365  405365       0  405367  405368  405368       0  405370  405371
  405371       0  405373  405374  405374       0  405376  405377  405377       0
  405379  405380  405380       0  405382  405383  405383       0  405385  405386
  405386       0  405388  405389  405389       0  405391  405392  405392       0
  405394  405395  405395       0  405397  405398  405398       0  405400  405401
  405401       0  405403  405404  405404       0  405406  405407  405407       0
  405409  405410  405410       0  405412  405413  405413       0  405415  405416
  405416       0  405418  405419  405419       0  405421  405422  405422       0
  405424  405425  405425       0  405427  405428  405428       0  405430  405431
  405431       0  405433  405434  405434       0  405436  405437  405437       0
  405439  405440  405440       0  405442  405443  405443       0  405445  405446
  405446       0  405448  405449  405449       0  405451  405452  405452       0
  405454  405455  405455       0  405457  405458  405458       0  405460  405461
  405461       0  405463  405464  405464       0  405466  405467  405467       0
  405469  405470  405470       0  405472  405473  405473       0  405475  405476
  405476       0  405478  405479  405479       0  405481  405482  405482       0
  405484  405485  405485       0  405487  405488  405488       0  405490  405491
  405491       0  405493  405494  405494       0  405496  405497  405497       0
  405499  405500  405500       0  405502  405503  405503       0  405505  405506
  405506       0  405508  405509  405509       0  405511  405512  405512       0
  405514  405515  405515       0  405517  405518  405518       0  405520  405521
  405521       0  405523  405524  405524       0  405526  405527  405527       0
  405529  405530  405530       0  405532  405533  405533       0  405535  405536
  405536       0  405538  405539  405539       0  405541  405542  405542       0
  405544  405545  405545       0  405547  405548  405548       0  405550  405551
  405551       0  405553  405554  405554       0  405556  405557  405557       0
  405559  405560  405560       0  405562  405563  405563       0  405565  405566
  405566       0  405568  405569  405569       0  405571  405572  405572       0
  405574  405575  405575       0  405577  405578  405578       0  405580  405581
  405581       0  405583  405584  405584       0  405586  405587  405587       0
  405589  405590  405590       0  405592  405593  405593       0  405595  405596
  405596       0  405598  405599  405599       0  405601  405602  405602       0
  405604  405605  405605       0  405607  405608  405608       0  405610  405611
  405611       0  405613  405614  405614       0  405616  405617  405617       0
  405619  405620  405620       0  405622  405623  405623       0  405625  405626
  405626       0  405628  405629  405629       0  405631  405632  405632       0
  405634  405635  405635       0  405637  405638  405638       0  405640  405641
  405641       0  405643  405644  405644       0  405646  405647  405647       0
  405649  405650  405650       0  405652  405653  405653       0  405655  405656
  405656       0  405658  405659  405659       0  405661  405662  405662       0
  405664  405665  405665       0  405667  405668  405668       0  405670  405671
  405671       0  405673  405674  405674       0  405676  405677  405677       0
  405679  405680  405680       0  405682  405683  405683       0  405685  405686
  405686       0  405688  405689  405689       0  405691  405692  405692       0
  405694  405695  405695       0  405697  405698  405698       0  405700  405701
  405701       0  405703  405704  405704       0  405706  405707  405707       0
  405709  405710  405710       0  405712  405713  405713       0  405715  405716
  405716       0  405718  405719  405719       0  405721  405722  405722       0
  405724  405725  405725       0  405727  405728  405728       0  405730  405731
  405731       0  405733  405734  405734       0  405736  405737  405737       0
  405739  405740  405740       0  405742  405743  405743       0  405745  405746
  405746       0  405748  405749  405749       0  405751  405752  405752       0
  405754  405755  405755       0  405757  405758  405758       0  405760  405761
  405761       0  405763  405764  405764       0  405766  405767  405767       0
  405769  405770  405770       0  405772  405773  405773       0  405775  405776
  405776       0  405778  405779  405779       0  405781  405782  405782       0
  405784  405785  405785       0  405787  405788  405788       0  405790  405791
  405791       0  405793  405794  405794       0  405796  405797  405797       0
  405799  405800  405800       0  405802  405803  405803       0  405805  405806
  405806       0  405808  405809  405809       0  405811  405812  405812       0
  405814  405815  405815       0  405817  405818  405818       0  405820  405821
  405821       0  405823  405824  405824       0  405826  405827  405827       0
  405829  405830  405830       0  405832  405833  405833       0  405835  405836
  405836       0  405838  405839  405839       0  405841  405842  405842       0
  405844  405845  405845       0  405847  405848  405848       0  405850  405851
  405851       0  405853  405854  405854       0  405856  405857  405857       0
  405859  405860  405860       0  405862  405863  405863       0  405865  405866
  405866       0  405868  405869  405869       0  405871  405872  405872       0
  405874  405875  405875       0  405877  405878  405878       0  405880  405881
  405881       0  405883  405884  405884       0  405886  405887  405887       0
  405889  405890  405890       0  405892  405893  405893       0  405895  405896
  405896       0  405898  405899  405899       0  405901  405902  405902       0
  405904  405905  405905       0  405907  405908  405908       0  405910  405911
  405911       0  405913  405914  405914       0  405916  405917  405917       0
  405919  405920  405920       0  405922  405923  405923       0  405925  405926
  405926       0  405928  405929  405929       0  405931  405932  405932       0
  405934  405935  405935       0  405937  405938  405938       0  405940  405941
  405941       0  405943  405944  405944       0  405946  405947  405947       0
  405949  405950  405950       0  405952  405953  405953       0  405955  405956
  405956       0  405958  405959  405959       0  405961  405962  405962       0
  405964  405965  405965       0  405967  405968  405968       0  405970  405971
  405971       0  405973  405974  405974       0  405976  405977  405977       0
  405979  405980  405980       0  405982  405983  405983       0  405985  405986
  405986       0  405988  405989  405989       0  405991  405992  405992       0
  405994  405995  405995       0  405997  405998  405998       0  406000  406001
  406001       0  406003  406004  406004       0  406006  406007  406007       0
  406009  406010  406010       0  406012  406013  406013       0  406015  406016
  406016       0  406018  406019  406019       0  406021  406022  406022       0
  406024  406025  406025       0  406027  406028  406028       0  406030  406031
  406031       0  406033  406034  406034       0  406036  406037  406037       0
  406039  406040  406040       0  406042  406043  406043       0  406045  406046
  406046       0  406048  406049  406049       0  406051  406052  406052       0
  406054  406055  406055       0  406057  406058  406058       0  406060  406061
  406061       0  406063  406064  406064       0  406066  406067  406067       0
  406069  406070  406070       0  406072  406073  406073       0  406075  406076
  406076       0  406078  406079  406079       0  406081  406082  406082       0
  406084  406085  406085       0  406087  406088  406088       0  406090  406091
  406091       0  406093  406094  406094       0  406096  406097  406097       0
  406099  406100  406100       0  406102  406103  406103       0  406105  406106
  406106       0  406108  406109  406109       0  406111  406112  406112       0
  406114  406115  406115       0  406117  406118  406118       0  406120  406121
  406121       0  406123  406124  406124       0  406126  406127  406127       0
  406129  406130  406130       0  406132  406133  406133       0  406135  406136
  406136       0  406138  406139  406139       0  406141  406142  406142       0
  406144  406145  406145       0  406147  406148  406148       0  406150  406151
  406151       0  406153  406154  406154       0  406156  406157  406157       0
  406159  406160  406160       0  406162  406163  406163       0  406165  406166
  406166       0  406168  406169  406169       0  406171  406172  406172       0
  406174  406175  406175       0  406177  406178  406178       0  406180  406181
  406181       0  406183  406184  406184       0  406186  406187  406187       0
  406189  406190  406190       0  406192  406193  406193       0  406195  406196
  406196       0  406198  406199  406199       0  406201  406202  406202       0
  406204  406205  406205       0  406207  406208  406208       0  406210  406211
  406211       0  406213  406214  406214       0  406216  406217  406217       0
  406219  406220  406220       0  406222  406223  406223       0  406225  406226
  406226       0  406228  406229  406229       0  406231  406232  406232       0
  406234  406235  406235       0  406237  406238  406238       0  406240  406241
  406241       0  406243  406244  406244       0  406246  406247  406247       0
  406249  406250  406250       0  406252  406253  406253       0  406255  406256
  406256       0  406258  406259  406259       0  406261  406262  406262       0
  406264  406265  406265       0  406267  406268  406268       0  406270  406271
  406271       0  406273  406274  406274       0  406276  406277  406277       0
  406279  406280  406280       0  406282  406283  406283       0  406285  406286
  406286       0  406288  406289  406289       0  406291  406292  406292       0
  406294  406295  406295       0  406297  406298  406298       0  406300  406301
  406301       0  406303  406304  406304       0  406306  406307  406307       0
  406309  406310  406310       0  406312  406313  406313       0  406315  406316
  406316       0  406318  406319  406319       0  406321  406322  406322       0
  406324  406325  406325       0  406327  406328  406328       0  406330  406331
  406331       0  406333  406334  406334       0  406336  406337  406337       0
  406339  406340  406340       0  406342  406343  406343       0  406345  406346
  406346       0  406348  406349  406349       0  406351  406352  406352       0
  406354  406355  406355       0  406357  406358  406358       0  406360  406361
  406361       0  406363  406364  406364       0  406366  406367  406367       0
  406369  406370  406370       0  406372  406373  406373       0  406375  406376
  406376       0  406378  406379  406379       0  406381  406382  406382       0
  406384  406385  406385       0  406387  406388  406388       0  406390  406391
  406391       0  406393  406394  406394       0  406396  406397  406397       0
  406399  406400  406400       0  406402  406403  406403       0  406405  406406
  406406       0  406408  406409  406409       0  406411  406412  406412       0
  406414  406415  406415       0  406417  406418  406418       0  406420  406421
  406421       0  406423  406424  406424       0  406426  406427  406427       0
  406429  406430  406430       0  406432  406433  406433       0  406435  406436
  406436       0  406438  406439  406439       0  406441  406442  406442       0
  406444  406445  406445       0  406447  406448  406448       0  406450  406451
  406451       0  406453  406454  406454       0  406456  406457  406457       0
  406459  406460  406460       0  406462  406463  406463       0  406465  406466
  406466       0  406468  406469  406469       0  406471  406472  406472       0
  406474  406475  406475       0  406477  406478  406478       0  406480  406481
  406481       0  406483  406484  406484       0  406486  406487  406487       0
  406489  406490  406490       0  406492  406493  406493       0  406495  406496
  406496       0  406498  406499  406499       0  406501  406502  406502       0
  406504  406505  406505       0  406507  406508  406508       0  406510  406511
  406511       0  406513  406514  406514       0  406516  406517  406517       0
  406519  406520  406520       0  406522  406523  406523       0  406525  406526
  406526       0  406528  406529  406529       0  406531  406532  406532       0
  406534  406535  406535       0  406537  406538  406538       0  406540  406541
  406541       0  406543  406544  406544       0  406546  406547  406547       0
  406549  406550  406550       0  406552  406553  406553       0  406555  406556
  406556       0  406558  406559  406559       0  406561  406562  406562       0
  406564  406565  406565       0  406567  406568  406568       0  406570  406571
  406571       0  406573  406574  406574       0  406576  406577  406577       0
  406579  406580  406580       0  406582  406583  406583       0  406585  406586
  406586       0  406588  406589  406589       0  406591  406592  406592       0
  406594  406595  406595       0  406597  406598  406598       0  406600  406601
  406601       0  406603  406604  406604       0  406606  406607  406607       0
  406609  406610  406610       0  406612  406613  406613       0  406615  406616
  406616       0  406618  406619  406619       0  406621  406622  406622       0
  406624  406625  406625       0  406627  406628  406628       0  406630  406631
  406631       0  406633  406634  406634       0  406636  406637  406637       0
  406639  406640  406640       0  406642  406643  406643       0  406645  406646
  406646       0  406648  406649  406649       0  406651  406652  406652       0
  406654  406655  406655       0  406657  406658  406658       0  406660  406661
  406661       0  406663  406664  406664       0  406666  406667  406667       0
  406669  406670  406670       0  406672  406673  406673       0  406675  406676
  406676       0  406678  406679  406679       0  406681  406682  406682       0
  406684  406685  406685       0  406687  406688  406688       0  406690  406691
  406691       0  406693  406694  406694       0  406696  406697  406697       0
  406699  406700  406700       0  406702  406703  406703       0  406705  406706
  406706       0  406708  406709  406709       0  406711  406712  406712       0
  406714  406715  406715       0  406717  406718  406718       0  406720  406721
  406721       0  406723  406724  406724       0  406726  406727  406727       0
  406729  406730  406730       0  406732  406733  406733       0  406735  406736
  406736       0  406738  406739  406739       0  406741  406742  406742       0
  406744  406745  406745       0  406747  406748  406748       0  406750  406751
  406751       0  406753  406754  406754       0  406756  406757  406757       0
  406759  406760  406760       0  406762  406763  406763       0  406765  406766
  406766       0  406768  406769  406769       0  406771  406772  406772       0
  406774  406775  406775       0  406777  406778  406778       0  406780  406781
  406781       0  406783  406784  406784       0  406786  406787  406787       0
  406789  406790  406790       0  406792  406793  406793       0  406795  406796
  406796       0  406798  406799  406799       0  406801  406802  406802       0
  406804  406805  406805       0  406807  406808  406808       0  406810  406811
  406811       0  406813  406814  406814       0  406816  406817  406817       0
  406819  406820  406820       0  406822  406823  406823       0  406825  406826
  406826       0  406828  406829  406829       0  406831  406832  406832       0
  406834  406835  406835       0  406837  406838  406838       0  406840  406841
  406841       0  406843  406844  406844       0  406846  406847  406847       0
  406849  406850  406850       0  406852  406853  406853       0  406855  406856
  406856       0  406858  406859  406859       0  406861  406862  406862       0
  406864  406865  406865       0  406867  406868  406868       0  406870  406871
  406871       0  406873  406874  406874       0  406876  406877  406877       0
  406879  406880  406880       0  406882  406883  406883       0  406885  406886
  406886       0  406888  406889  406889       0  406891  406892  406892       0
  406894  406895  406895       0  406897  406898  406898       0  406900  406901
  406901       0  406903  406904  406904       0  406906  406907  406907       0
  406909  406910  406910       0  406912  406913  406913       0  406915  406916
  406916       0  406918  406919  406919       0  406921  406922  406922       0
  406924  406925  406925       0  406927  406928  406928       0  406930  406931
  406931       0  406933  406934  406934       0  406936  406937  406937       0
  406939  406940  406940       0  406942  406943  406943       0  406945  406946
  406946       0  406948  406949  406949       0  406951  406952  406952       0
  406954  406955  406955       0  406957  406958  406958       0  406960  406961
  406961       0  406963  406964  406964       0  406966  406967  406967       0
  406969  406970  406970       0  406972  406973  406973       0  406975  406976
  406976       0  406978  406979  406979       0  406981  406982  406982       0
  406984  406985  406985       0  406987  406988  406988       0  406990  406991
  406991       0  406993  406994  406994       0  406996  406997  406997       0
  406999  407000  407000       0  407002  407003  407003       0  407005  407006
  407006       0  407008  407009  407009       0  407011  407012  407012       0
  407014  407015  407015       0  407017  407018  407018       0  407020  407021
  407021       0  407023  407024  407024       0  407026  407027  407027       0
  407029  407030  407030       0  407032  407033  407033       0  407035  407036
  407036       0  407038  407039  407039       0  407041  407042  407042       0
  407044  407045  407045       0  407047  407048  407048       0  407050  407051
  407051       0  407053  407054  407054       0  407056  407057  407057       0
  407059  407060  407060       0  407062  407063  407063       0  407065  407066
  407066       0  407068  407069  407069       0  407071  407072  407072       0
  407074  407075  407075       0  407077  407078  407078       0  407080  407081
  407081       0  407083  407084  407084       0  407086  407087  407087       0
  407089  407090  407090       0  407092  407093  407093       0  407095  407096
  407096       0  407098  407099  407099       0  407101  407102  407102       0
  407104  407105  407105       0  407107  407108  407108       0  407110  407111
  407111       0  407113  407114  407114       0  407116  407117  407117       0
  407119  407120  407120       0  407122  407123  407123       0  407125  407126
  407126       0  407128  407129  407129       0  407131  407132  407132       0
  407134  407135  407135       0  407137  407138  407138       0  407140  407141
  407141       0  407143  407144  407144       0  407146  407147  407147       0
  407149  407150  407150       0  407152  407153  407153       0  407155  407156
  407156       0  407158  407159  407159       0  407161  407162  407162       0
  407164  407165  407165       0  407167  407168  407168       0  407170  407171
  407171       0  407173  407174  407174       0  407176  407177  407177       0
  407179  407180  407180       0  407182  407183  407183       0  407185  407186
  407186       0  407188  407189  407189       0  407191  407192  407192       0
  407194  407195  407195       0  407197  407198  407198       0  407200  407201
  407201       0  407203  407204  407204       0  407206  407207  407207       0
  407209  407210  407210       0  407212  407213  407213       0  407215  407216
  407216       0  407218  407219  407219       0  407221  407222  407222       0
  407224  407225  407225       0  407227  407228  407228       0  407230  407231
  407231       0  407233  407234  407234       0  407236  407237  407237       0
  407239  407240  407240       0  407242  407243  407243       0  407245  407246
  407246       0  407248  407249  407249       0  407251  407252  407252       0
  407254  407255  407255       0  407257  407258  407258       0  407260  407261
  407261       0  407263  407264  407264       0  407266  407267  407267       0
  407269  407270  407270       0  407272  407273  407273       0  407275  407276
  407276       0  407278  407279  407279       0  407281  407282  407282       0
  407284  407285  407285       0  407287  407288  407288       0  407290  407291
  407291       0  407293  407294  407294       0  407296  407297  407297       0
  407299  407300  407300       0  407302  407303  407303       0  407305  407306
  407306       0  407308  407309  407309       0  407311  407312  407312       0
  407314  407315  407315       0  407317  407318  407318       0  407320  407321
  407321       0  407323  407324  407324       0  407326  407327  407327       0
  407329  407330  407330       0  407332  407333  407333       0  407335  407336
  407336       0  407338  407339  407339       0  407341  407342  407342       0
  407344  407345  407345       0  407347  407348  407348       0  407350  407351
  407351       0  407353  407354  407354       0  407356  407357  407357       0
  407359  407360  407360       0  407362  407363  407363       0  407365  407366
  407366       0  407368  407369  407369       0  407371  407372  407372       0
  407374  407375  407375       0  407377  407378  407378       0  407380  407381
  407381       0  407383  407384  407384       0  407386  407387  407387       0
  407389  407390  407390       0  407392  407393  407393       0  407395  407396
  407396       0  407398  407399  407399       0  407401  407402  407402       0
  407404  407405  407405       0  407407  407408  407408       0  407410  407411
  407411       0  407413  407414  407414       0  407416  407417  407417       0
  407419  407420  407420       0  407422  407423  407423       0  407425  407426
  407426       0  407428  407429  407429       0  407431  407432  407432       0
  407434  407435  407435       0  407437  407438  407438       0  407440  407441
  407441       0  407443  407444  407444       0  407446  407447  407447       0
  407449  407450  407450       0  407452  407453  407453       0  407455  407456
  407456       0  407458  407459  407459       0  407461  407462  407462       0
  407464  407465  407465       0  407467  407468  407468       0  407470  407471
  407471       0  407473  407474  407474       0  407476  407477  407477       0
  407479  407480  407480       0  407482  407483  407483       0  407485  407486
  407486       0  407488  407489  407489       0  407491  407492  407492       0
  407494  407495  407495       0  407497  407498  407498       0  407500  407501
  407501       0  407503  407504  407504       0  407506  407507  407507       0
  407509  407510  407510       0  407512  407513  407513       0  407515  407516
  407516       0  407518  407519  407519       0  407521  407522  407522       0
  407524  407525  407525       0  407527  407528  407528       0  407530  407531
  407531       0  407533  407534  407534       0  407536  407537  407537       0
  407539  407540  407540       0  407542  407543  407543       0  407545  407546
  407546       0  407548  407549  407549       0  407551  407552  407552       0
  407554  407555  407555       0  407557  407558  407558       0  407560  407561
  407561       0  407563  407564  407564       0  407566  407567  407567       0
  407569  407570  407570       0  407572  407573  407573       0  407575  407576
  407576       0  407578  407579  407579       0  407581  407582  407582       0
  407584  407585  407585       0  407587  407588  407588       0  407590  407591
  407591       0  407593  407594  407594       0  407596  407597  407597       0
  407599  407600  407600       0  407602  407603  407603       0  407605  407606
  407606       0  407608  407609  407609       0  407611  407612  407612       0
  407614  407615  407615       0  407617  407618  407618       0  407620  407621
  407621       0  407623  407624  407624       0  407626  407627  407627       0
  407629  407630  407630       0  407632  407633  407633       0  407635  407636
  407636       0  407638  407639  407639       0  407641  407642  407642       0
  407644  407645  407645       0  407647  407648  407648       0  407650  407651
  407651       0  407653  407654  407654       0  407656  407657  407657       0
  407659  407660  407660       0  407662  407663  407663       0  407665  407666
  407666       0  407668  407669  407669       0  407671  407672  407672       0
  407674  407675  407675       0  407677  407678  407678       0  407680  407681
  407681       0  407683  407684  407684       0  407686  407687  407687       0
  407689  407690  407690       0  407692  407693  407693       0  407695  407696
  407696       0  407698  407699  407699       0  407701  407702  407702       0
  407704  407705  407705       0  407707  407708  407708       0  407710  407711
  407711       0  407713  407714  407714       0  407716  407717  407717       0
  407719  407720  407720       0  407722  407723  407723       0  407725  407726
  407726       0  407728  407729  407729       0  407731  407732  407732       0
  407734  407735  407735       0  407737  407738  407738       0  407740  407741
  407741       0  407743  407744  407744       0  407746  407747  407747       0
  407749  407750  407750       0  407752  407753  407753       0  407755  407756
  407756       0  407758  407759  407759       0  407761  407762  407762       0
  407764  407765  407765       0  407767  407768  407768       0  407770  407771
  407771       0  407773  407774  407774       0  407776  407777  407777       0
  407779  407780  407780       0  407782  407783  407783       0  407785  407786
  407786       0  407788  407789  407789       0  407791  407792  407792       0
  407794  407795  407795       0  407797  407798  407798       0  407800  407801
  407801       0  407803  407804  407804       0  407806  407807  407807       0
  407809  407810  407810       0  407812  407813  407813       0  407815  407816
  407816       0  407818  407819  407819       0  407821  407822  407822       0
  407824  407825  407825       0  407827  407828  407828       0  407830  407831
  407831       0  407833  407834  407834       0  407836  407837  407837       0
  407839  407840  407840       0  407842  407843  407843       0  407845  407846
  407846       0  407848  407849  407849       0  407851  407852  407852       0
  407854  407855  407855       0  407857  407858  407858       0  407860  407861
  407861       0  407863  407864  407864       0  407866  407867  407867       0
  407869  407870  407870       0  407872  407873  407873       0  407875  407876
  407876       0  407878  407879  407879       0  407881  407882  407882       0
  407884  407885  407885       0  407887  407888  407888       0  407890  407891
  407891       0  407893  407894  407894       0  407896  407897  407897       0
  407899  407900  407900       0  407902  407903  407903       0  407905  407906
  407906       0  407908  407909  407909       0  407911  407912  407912       0
  407914  407915  407915       0  407917  407918  407918       0  407920  407921
  407921       0  407923  407924  407924       0  407926  407927  407927       0
  407929  407930  407930       0  407932  407933  407933       0  407935  407936
  407936       0  407938  407939  407939       0  407941  407942  407942       0
  407944  407945  407945       0  407947  407948  407948       0  407950  407951
  407951       0  407953  407954  407954       0  407956  407957  407957       0
  407959  407960  407960       0  407962  407963  407963       0  407965  407966
  407966       0  407968  407969  407969       0  407971  407972  407972       0
  407974  407975  407975       0  407977  407978  407978       0  407980  407981
  407981       0  407983  407984  407984       0  407986  407987  407987       0
  407989  407990  407990       0  407992  407993  407993       0  407995  407996
  407996       0  407998  407999  407999       0  408001  408002  408002       0
  408004  408005  408005       0  408007  408008  408008       0  408010  408011
  408011       0  408013  408014  408014       0  408016  408017  408017       0
  408019  408020  408020       0  408022  408023  408023       0  408025  408026
  408026       0  408028  408029  408029       0  408031  408032  408032       0
  408034  408035  408035       0  408037  408038  408038       0  408040  408041
  408041       0  408043  408044  408044       0  408046  408047  408047       0
  408049  408050  408050       0  408052  408053  408053       0  408055  408056
  408056       0  408058  408059  408059       0  408061  408062  408062       0
  408064  408065  408065       0  408067  408068  408068       0  408070  408071
  408071       0  408073  408074  408074       0  408076  408077  408077       0
  408079  408080  408080       0  408082  408083  408083       0  408085  408086
  408086       0  408088  408089  408089       0  408091  408092  408092       0
  408094  408095  408095       0  408097  408098  408098       0  408100  408101
  408101       0  408103  408104  408104       0  408106  408107  408107       0
  408109  408110  408110       0  408112  408113  408113       0  408115  408116
  408116       0  408118  408119  408119       0  408121  408122  408122       0
  408124  408125  408125       0  408127  408128  408128       0  408130  408131
  408131       0  408133  408134  408134       0  408136  408137  408137       0
  408139  408140  408140       0  408142  408143  408143       0  408145  408146
  408146       0  408148  408149  408149       0  408151  408152  408152       0
  408154  408155  408155       0  408157  408158  408158       0  408160  408161
  408161       0  408163  408164  408164       0  408166  408167  408167       0
  408169  408170  408170       0  408172  408173  408173       0  408175  408176
  408176       0  408178  408179  408179       0  408181  408182  408182       0
  408184  408185  408185       0  408187  408188  408188       0  408190  408191
  408191       0  408193  408194  408194       0  408196  408197  408197       0
  408199  408200  408200       0  408202  408203  408203       0  408205  408206
  408206       0  408208  408209  408209       0  408211  408212  408212       0
  408214  408215  408215       0  408217  408218  408218       0  408220  408221
  408221       0  408223  408224  408224       0  408226  408227  408227       0
  408229  408230  408230       0  408232  408233  408233       0  408235  408236
  408236       0  408238  408239  408239       0  408241  408242  408242       0
  408244  408245  408245       0  408247  408248  408248       0  408250  408251
  408251       0  408253  408254  408254       0  408256  408257  408257       0
  408259  408260  408260       0  408262  408263  408263       0  408265  408266
  408266       0  408268  408269  408269       0  408271  408272  408272       0
  408274  408275  408275       0  408277  408278  408278       0  408280  408281
  408281       0  408283  408284  408284       0  408286  408287  408287       0
  408289  408290  408290       0  408292  408293  408293       0  408295  408296
  408296       0  408298  408299  408299       0  408301  408302  408302       0
  408304  408305  408305       0  408307  408308  408308       0  408310  408311
  408311       0  408313  408314  408314       0  408316  408317  408317       0
  408319  408320  408320       0  408322  408323  408323       0  408325  408326
  408326       0  408328  408329  408329       0  408331  408332  408332       0
  408334  408335  408335       0  408337  408338  408338       0  408340  408341
  408341       0  408343  408344  408344       0  408346  408347  408347       0
  408349  408350  408350       0  408352  408353  408353       0  408355  408356
  408356       0  408358  408359  408359       0  408361  408362  408362       0
  408364  408365  408365       0  408367  408368  408368       0  408370  408371
  408371       0  408373  408374  408374       0  408376  408377  408377       0
  408379  408380  408380       0  408382  408383  408383       0  408385  408386
  408386       0  408388  408389  408389       0  408391  408392  408392       0
  408394  408395  408395       0  408397  408398  408398       0  408400  408401
  408401       0  408403  408404  408404       0  408406  408407  408407       0
  408409  408410  408410       0  408412  408413  408413       0  408415  408416
  408416       0  408418  408419  408419       0  408421  408422  408422       0
  408424  408425  408425       0  408427  408428  408428       0  408430  408431
  408431       0  408433  408434  408434       0  408436  408437  408437       0
  408439  408440  408440       0  408442  408443  408443       0  408445  408446
  408446       0  408448  408449  408449       0  408451  408452  408452       0
  408454  408455  408455       0  408457  408458  408458       0  408460  408461
  408461       0  408463  408464  408464       0  408466  408467  408467       0
  408469  408470  408470       0  408472  408473  408473       0  408475  408476
  408476       0  408478  408479  408479       0  408481  408482  408482       0
  408484  408485  408485       0  408487  408488  408488       0  408490  408491
  408491       0  408493  408494  408494       0  408496  408497  408497       0
  408499  408500  408500       0  408502  408503  408503       0  408505  408506
  408506       0  408508  408509  408509       0  408511  408512  408512       0
  408514  408515  408515       0  408517  408518  408518       0  408520  408521
  408521       0  408523  408524  408524       0  408526  408527  408527       0
  408529  408530  408530       0  408532  408533  408533       0  408535  408536
  408536       0  408538  408539  408539       0  408541  408542  408542       0
  408544  408545  408545       0  408547  408548  408548       0  408550  408551
  408551       0  408553  408554  408554       0  408556  408557  408557       0
  408559  408560  408560       0  408562  408563  408563       0  408565  408566
  408566       0  408568  408569  408569       0  408571  408572  408572       0
  408574  408575  408575       0  408577  408578  408578       0  408580  408581
  408581       0  408583  408584  408584       0  408586  408587  408587       0
  408589  408590  408590       0  408592  408593  408593       0  408595  408596
  408596       0  408598  408599  408599       0  408601  408602  408602       0
  408604  408605  408605       0  408607  408608  408608       0  408610  408611
  408611       0  408613  408614  408614       0  408616  408617  408617       0
  408619  408620  408620       0  408622  408623  408623       0  408625  408626
  408626       0  408628  408629  408629       0  408631  408632  408632       0
  408634  408635  408635       0  408637  408638  408638       0  408640  408641
  408641       0  408643  408644  408644       0  408646  408647  408647       0
  408649  408650  408650       0  408652  408653  408653       0  408655  408656
  408656       0  408658  408659  408659       0  408661  408662  408662       0
  408664  408665  408665       0  408667  408668  408668       0  408670  408671
  408671       0  408673  408674  408674       0  408676  408677  408677       0
  408679  408680  408680       0  408682  408683  408683       0  408685  408686
  408686       0  408688  408689  408689       0  408691  408692  408692       0
  408694  408695  408695       0  408697  408698  408698       0  408700  408701
  408701       0  408703  408704  408704       0  408706  408707  408707       0
  408709  408710  408710       0  408712  408713  408713       0  408715  408716
  408716       0  408718  408719  408719       0  408721  408722  408722       0
  408724  408725  408725       0  408727  408728  408728       0  408730  408731
  408731       0  408733  408734  408734       0  408736  408737  408737       0
  408739  408740  408740       0  408742  408743  408743       0  408745  408746
  408746       0  408748  408749  408749       0  408751  408752  408752       0
  408754  408755  408755       0  408757  408758  408758       0  408760  408761
  408761       0  408763  408764  408764       0  408766  408767  408767       0
  408769  408770  408770       0  408772  408773  408773       0  408775  408776
  408776       0  408778  408779  408779       0  408781  408782  408782       0
  408784  408785  408785       0  408787  408788  408788       0  408790  408791
  408791       0  408793  408794  408794       0  408796  408797  408797       0
  408799  408800  408800       0  408802  408803  408803       0  408805  408806
  408806       0  408808  408809  408809       0  408811  408812  408812       0
  408814  408815  408815       0  408817  408818  408818       0  408820  408821
  408821       0  408823  408824  408824       0  408826  408827  408827       0
  408829  408830  408830       0  408832  408833  408833       0  408835  408836
  408836       0  408838  408839  408839       0  408841  408842  408842       0
  408844  408845  408845       0  408847  408848  408848       0  408850  408851
  408851       0  408853  408854  408854       0  408856  408857  408857       0
  408859  408860  408860       0  408862  408863  408863       0  408865  408866
  408866       0  408868  408869  408869       0  408871  408872  408872       0
  408874  408875  408875       0  408877  408878  408878       0  408880  408881
  408881       0  408883  408884  408884       0  408886  408887  408887       0
  408889  408890  408890       0  408892  408893  408893       0  408895  408896
  408896       0  408898  408899  408899       0  408901  408902  408902       0
  408904  408905  408905       0  408907  408908  408908       0  408910  408911
  408911       0  408913  408914  408914       0  408916  408917  408917       0
  408919  408920  408920       0  408922  408923  408923       0  408925  408926
  408926       0  408928  408929  408929       0  408931  408932  408932       0
  408934  408935  408935       0  408937  408938  408938       0  408940  408941
  408941       0  408943  408944  408944       0  408946  408947  408947       0
  408949  408950  408950       0  408952  408953  408953       0  408955  408956
  408956       0  408958  408959  408959       0  408961  408962  408962       0
  408964  408965  408965       0  408967  408968  408968       0  408970  408971
  408971       0  408973  408974  408974       0  408976  408977  408977       0
  408979  408980  408980       0  408982  408983  408983       0  408985  408986
  408986       0  408988  408989  408989       0  408991  408992  408992       0
  408994  408995  408995       0  408997  408998  408998       0  409000  409001
  409001       0  409003  409004  409004       0  409006  409007  409007       0
  409009  409010  409010       0  409012  409013  409013       0  409015  409016
  409016       0  409018  409019  409019       0  409021  409022  409022       0
  409024  409025  409025       0  409027  409028  409028       0  409030  409031
  409031       0  409033  409034  409034       0  409036  409037  409037       0
  409039  409040  409040       0  409042  409043  409043       0  409045  409046
  409046       0  409048  409049  409049       0  409051  409052  409052       0
  409054  409055  409055       0  409057  409058  409058       0  409060  409061
  409061       0  409063  409064  409064       0  409066  409067  409067       0
  409069  409070  409070       0  409072  409073  409073       0  409075  409076
  409076       0  409078  409079  409079       0  409081  409082  409082       0
  409084  409085  409085       0  409087  409088  409088       0  409090  409091
  409091       0  409093  409094  409094       0  409096  409097  409097       0
  409099  409100  409100       0  409102  409103  409103       0  409105  409106
  409106       0  409108  409109  409109       0  409111  409112  409112       0
  409114  409115  409115       0  409117  409118  409118       0  409120  409121
  409121       0  409123  409124  409124       0  409126  409127  409127       0
  409129  409130  409130       0  409132  409133  409133       0  409135  409136
  409136       0  409138  409139  409139       0  409141  409142  409142       0
  409144  409145  409145       0  409147  409148  409148       0  409150  409151
  409151       0  409153  409154  409154       0  409156  409157  409157       0
  409159  409160  409160       0  409162  409163  409163       0  409165  409166
  409166       0  409168  409169  409169       0  409171  409172  409172       0
  409174  409175  409175       0  409177  409178  409178       0  409180  409181
  409181       0  409183  409184  409184       0  409186  409187  409187       0
  409189  409190  409190       0  409192  409193  409193       0  409195  409196
  409196       0  409198  409199  409199       0  409201  409202  409202       0
  409204  409205  409205       0  409207  409208  409208       0  409210  409211
  409211       0  409213  409214  409214       0  409216  409217  409217       0
  409219  409220  409220       0  409222  409223  409223       0  409225  409226
  409226       0  409228  409229  409229       0  409231  409232  409232       0
  409234  409235  409235       0  409237  409238  409238       0  409240  409241
  409241       0  409243  409244  409244       0  409246  409247  409247       0
  409249  409250  409250       0  409252  409253  409253       0  409255  409256
  409256       0  409258  409259  409259       0  409261  409262  409262       0
  409264  409265  409265       0  409267  409268  409268       0  409270  409271
  409271       0  409273  409274  409274       0  409276  409277  409277       0
  409279  409280  409280       0  409282  409283  409283       0  409285  409286
  409286       0  409288  409289  409289       0  409291  409292  409292       0
  409294  409295  409295       0  409297  409298  409298       0  409300  409301
  409301       0  409303  409304  409304       0  409306  409307  409307       0
  409309  409310  409310       0  409312  409313  409313       0  409315  409316
  409316       0  409318  409319  409319       0  409321  409322  409322       0
  409324  409325  409325       0  409327  409328  409328       0  409330  409331
  409331       0  409333  409334  409334       0  409336  409337  409337       0
  409339  409340  409340       0  409342  409343  409343       0  409345  409346
  409346       0  409348  409349  409349       0  409351  409352  409352       0
  409354  409355  409355       0  409357  409358  409358       0  409360  409361
  409361       0  409363  409364  409364       0  409366  409367  409367       0
  409369  409370  409370       0  409372  409373  409373       0  409375  409376
  409376       0  409378  409379  409379       0  409381  409382  409382       0
  409384  409385  409385       0  409387  409388  409388       0  409390  409391
  409391       0  409393  409394  409394       0  409396  409397  409397       0
  409399  409400  409400       0  409402  409403  409403       0  409405  409406
  409406       0  409408  409409  409409       0  409411  409412  409412       0
  409414  409415  409415       0  409417  409418  409418       0  409420  409421
  409421       0  409423  409424  409424       0  409426  409427  409427       0
  409429  409430  409430       0  409432  409433  409433       0  409435  409436
  409436       0  409438  409439  409439       0  409441  409442  409442       0
  409444  409445  409445       0  409447  409448  409448       0  409450  409451
  409451       0  409453  409454  409454       0  409456  409457  409457       0
  409459  409460  409460       0  409462  409463  409463       0  409465  409466
  409466       0  409468  409469  409469       0  409471  409472  409472       0
  409474  409475  409475       0  409477  409478  409478       0  409480  409481
  409481       0  409483  409484  409484       0  409486  409487  409487       0
  409489  409490  409490       0  409492  409493  409493       0  409495  409496
  409496       0  409498  409499  409499       0  409501  409502  409502       0
  409504  409505  409505       0  409507  409508  409508       0  409510  409511
  409511       0  409513  409514  409514       0  409516  409517  409517       0
  409519  409520  409520       0  409522  409523  409523       0  409525  409526
  409526       0  409528  409529  409529       0  409531  409532  409532       0
  409534  409535  409535       0  409537  409538  409538       0  409540  409541
  409541       0  409543  409544  409544       0  409546  409547  409547       0
  409549  409550  409550       0  409552  409553  409553       0  409555  409556
  409556       0  409558  409559  409559       0  409561  409562  409562       0
  409564  409565  409565       0  409567  409568  409568       0  409570  409571
  409571       0  409573  409574  409574       0  409576  409577  409577       0
  409579  409580  409580       0  409582  409583  409583       0  409585  409586
  409586       0  409588  409589  409589       0  409591  409592  409592       0
  409594  409595  409595       0  409597  409598  409598       0  409600  409601
  409601       0  409603  409604  409604       0  409606  409607  409607       0
  409609  409610  409610       0  409612  409613  409613       0  409615  409616
  409616       0  409618  409619  409619       0  409621  409622  409622       0
  409624  409625  409625       0  409627  409628  409628       0  409630  409631
  409631       0  409633  409634  409634       0  409636  409637  409637       0
  409639  409640  409640       0  409642  409643  409643       0  409645  409646
  409646       0  409648  409649  409649       0  409651  409652  409652       0
  409654  409655  409655       0  409657  409658  409658       0  409660  409661
  409661       0  409663  409664  409664       0  409666  409667  409667       0
  409669  409670  409670       0  409672  409673  409673       0  409675  409676
  409676       0  409678  409679  409679       0  409681  409682  409682       0
  409684  409685  409685       0  409687  409688  409688       0  409690  409691
  409691       0  409693  409694  409694       0  409696  409697  409697       0
  409699  409700  409700       0  409702  409703  409703       0  409705  409706
  409706       0  409708  409709  409709       0  409711  409712  409712       0
  409714  409715  409715       0  409717  409718  409718       0  409720  409721
  409721       0  409723  409724  409724       0  409726  409727  409727       0
  409729  409730  409730       0  409732  409733  409733       0  409735  409736
  409736       0  409738  409739  409739       0  409741  409742  409742       0
  409744  409745  409745       0  409747  409748  409748       0  409750  409751
  409751       0  409753  409754  409754       0  409756  409757  409757       0
  409759  409760  409760       0  409762  409763  409763       0  409765  409766
  409766       0  409768  409769  409769       0  409771  409772  409772       0
  409774  409775  409775       0  409777  409778  409778       0  409780  409781
  409781       0  409783  409784  409784       0  409786  409787  409787       0
  409789  409790  409790       0  409792  409793  409793       0  409795  409796
  409796       0  409798  409799  409799       0  409801  409802  409802       0
  409804  409805  409805       0  409807  409808  409808       0  409810  409811
  409811       0  409813  409814  409814       0  409816  409817  409817       0
  409819  409820  409820       0  409822  409823  409823       0  409825  409826
  409826       0  409828  409829  409829       0  409831  409832  409832       0
  409834  409835  409835       0  409837  409838  409838       0  409840  409841
  409841       0  409843  409844  409844       0  409846  409847  409847       0
  409849  409850  409850       0  409852  409853  409853       0  409855  409856
  409856       0  409858  409859  409859       0  409861  409862  409862       0
  409864  409865  409865       0  409867  409868  409868       0  409870  409871
  409871       0  409873  409874  409874       0  409876  409877  409877       0
  409879  409880  409880       0  409882  409883  409883       0  409885  409886
  409886       0  409888  409889  409889       0  409891  409892  409892       0
  409894  409895  409895       0  409897  409898  409898       0  409900  409901
  409901       0  409903  409904  409904       0  409906  409907  409907       0
  409909  409910  409910       0  409912  409913  409913       0  409915  409916
  409916       0  409918  409919  409919       0  409921  409922  409922       0
  409924  409925  409925       0  409927  409928  409928       0  409930  409931
  409931       0  409933  409934  409934       0  409936  409937  409937       0
  409939  409940  409940       0  409942  409943  409943       0  409945  409946
  409946       0  409948  409949  409949       0  409951  409952  409952       0
  409954  409955  409955       0  409957  409958  409958       0  409960  409961
  409961       0  409963  409964  409964       0  409966  409967  409967       0
  409969  409970  409970       0  409972  409973  409973       0  409975  409976
  409976       0  409978  409979  409979       0  409981  409982  409982       0
  409984  409985  409985       0  409987  409988  409988       0  409990  409991
  409991       0  409993  409994  409994       0  409996  409997  409997       0
  409999  410000  410000       0  410002  410003  410003       0  410005  410006
  410006       0  410008  410009  410009       0  410011  410012  410012       0
  410014  410015  410015       0  410017  410018  410018       0  410020  410021
  410021       0  410023  410024  410024       0  410026  410027  410027       0
  410029  410030  410030       0  410032  410033  410033       0  410035  410036
  410036       0  410038  410039  410039       0  410041  410042  410042       0
  410044  410045  410045       0  410047  410048  410048       0  410050  410051
  410051       0  410053  410054  410054       0  410056  410057  410057       0
  410059  410060  410060       0  410062  410063  410063       0  410065  410066
  410066       0  410068  410069  410069       0  410071  410072  410072       0
  410074  410075  410075       0  410077  410078  410078       0  410080  410081
  410081       0  410083  410084  410084       0  410086  410087  410087       0
  410089  410090  410090       0  410092  410093  410093       0  410095  410096
  410096       0  410098  410099  410099       0  410101  410102  410102       0
  410104  410105  410105       0  410107  410108  410108       0  410110  410111
  410111       0  410113  410114  410114       0  410116  410117  410117       0
  410119  410120  410120       0  410122  410123  410123       0  410125  410126
  410126       0  410128  410129  410129       0  410131  410132  410132       0
  410134  410135  410135       0  410137  410138  410138       0  410140  410141
  410141       0  410143  410144  410144       0  410146  410147  410147       0
  410149  410150  410150       0  410152  410153  410153       0  410155  410156
  410156       0  410158  410159  410159       0  410161  410162  410162       0
  410164  410165  410165       0  410167  410168  410168       0  410170  410171
  410171       0  410173  410174  410174       0  410176  410177  410177       0
  410179  410180  410180       0  410182  410183  410183       0  410185  410186
  410186       0  410188  410189  410189       0  410191  410192  410192       0
  410194  410195  410195       0  410197  410198  410198       0  410200  410201
  410201       0  410203  410204  410204       0  410206  410207  410207       0
  410209  410210  410210       0  410212  410213  410213       0  410215  410216
  410216       0  410218  410219  410219       0  410221  410222  410222       0
  410224  410225  410225       0  410227  410228  410228       0  410230  410231
  410231       0  410233  410234  410234       0  410236  410237  410237       0
  410239  410240  410240       0  410242  410243  410243       0  410245  410246
  410246       0  410248  410249  410249       0  410251  410252  410252       0
  410254  410255  410255       0  410257  410258  410258       0  410260  410261
  410261       0  410263  410264  410264       0  410266  410267  410267       0
  410269  410270  410270       0  410272  410273  410273       0  410275  410276
  410276       0  410278  410279  410279       0  410281  410282  410282       0
  410284  410285  410285       0  410287  410288  410288       0  410290  410291
  410291       0  410293  410294  410294       0  410296  410297  410297       0
  410299  410300  410300       0  410302  410303  410303       0  410305  410306
  410306       0  410308  410309  410309       0  410311  410312  410312       0
  410314  410315  410315       0  410317  410318  410318       0  410320  410321
  410321       0  410323  410324  410324       0  410326  410327  410327       0
  410329  410330  410330       0  410332  410333  410333       0  410335  410336
  410336       0  410338  410339  410339       0  410341  410342  410342       0
  410344  410345  410345       0  410347  410348  410348       0  410350  410351
  410351       0  410353  410354  410354       0  410356  410357  410357       0
  410359  410360  410360       0  410362  410363  410363       0  410365  410366
  410366       0  410368  410369  410369       0  410371  410372  410372       0
  410374  410375  410375       0  410377  410378  410378       0  410380  410381
  410381       0  410383  410384  410384       0  410386  410387  410387       0
  410389  410390  410390       0  410392  410393  410393       0  410395  410396
  410396       0  410398  410399  410399       0  410401  410402  410402       0
  410404  410405  410405       0  410407  410408  410408       0  410410  410411
  410411       0  410413  410414  410414       0  410416  410417  410417       0
  410419  410420  410420       0  410422  410423  410423       0  410425  410426
  410426       0  410428  410429  410429       0  410431  410432  410432       0
  410434  410435  410435       0  410437  410438  410438       0  410440  410441
  410441       0  410443  410444  410444       0  410446  410447  410447       0
  410449  410450  410450       0  410452  410453  410453       0  410455  410456
  410456       0  410458  410459  410459       0  410461  410462  410462       0
  410464  410465  410465       0  410467  410468  410468       0  410470  410471
  410471       0  410473  410474  410474       0  410476  410477  410477       0
  410479  410480  410480       0  410482  410483  410483       0  410485  410486
  410486       0  410488  410489  410489       0  410491  410492  410492       0
  410494  410495  410495       0  410497  410498  410498       0  410500  410501
  410501       0  410503  410504  410504       0  410506  410507  410507       0
  410509  410510  410510       0  410512  410513  410513       0  410515  410516
  410516       0  410518  410519  410519       0  410521  410522  410522       0
  410524  410525  410525       0  410527  410528  410528       0  410530  410531
  410531       0  410533  410534  410534       0  410536  410537  410537       0
  410539  410540  410540       0  410542  410543  410543       0  410545  410546
  410546       0  410548  410549  410549       0  410551  410552  410552       0
  410554  410555  410555       0  410557  410558  410558       0  410560  410561
  410561       0  410563  410564  410564       0  410566  410567  410567       0
  410569  410570  410570       0  410572  410573  410573       0  410575  410576
  410576       0  410578  410579  410579       0  410581  410582  410582       0
  410584  410585  410585       0  410587  410588  410588       0  410590  410591
  410591       0  410593  410594  410594       0  410596  410597  410597       0
  410599  410600  410600       0  410602  410603  410603       0  410605  410606
  410606       0  410608  410609  410609       0  410611  410612  410612       0
  410614  410615  410615       0  410617  410618  410618       0  410620  410621
  410621       0  410623  410624  410624       0  410626  410627  410627       0
  410629  410630  410630       0  410632  410633  410633       0  410635  410636
  410636       0  410638  410639  410639       0  410641  410642  410642       0
  410644  410645  410645       0  410647  410648  410648       0  410650  410651
  410651       0  410653  410654  410654       0  410656  410657  410657       0
  410659  410660  410660       0  410662  410663  410663       0  410665  410666
  410666       0  410668  410669  410669       0  410671  410672  410672       0
  410674  410675  410675       0  410677  410678  410678       0  410680  410681
  410681       0  410683  410684  410684       0  410686  410687  410687       0
  410689  410690  410690       0  410692  410693  410693       0  410695  410696
  410696       0  410698  410699  410699       0  410701  410702  410702       0
  410704  410705  410705       0  410707  410708  410708       0  410710  410711
  410711       0  410713  410714  410714       0  410716  410717  410717       0
  410719  410720  410720       0  410722  410723  410723       0  410725  410726
  410726       0  410728  410729  410729       0  410731  410732  410732       0
  410734  410735  410735       0  410737  410738  410738       0  410740  410741
  410741       0  410743  410744  410744       0  410746  410747  410747       0
  410749  410750  410750       0  410752  410753  410753       0  410755  410756
  410756       0  410758  410759  410759       0  410761  410762  410762       0
  410764  410765  410765       0  410767  410768  410768       0  410770  410771
  410771       0  410773  410774  410774       0  410776  410777  410777       0
  410779  410780  410780       0  410782  410783  410783       0  410785  410786
  410786       0  410788  410789  410789       0  410791  410792  410792       0
  410794  410795  410795       0  410797  410798  410798       0  410800  410801
  410801       0  410803  410804  410804       0  410806  410807  410807       0
  410809  410810  410810       0  410812  410813  410813       0  410815  410816
  410816       0  410818  410819  410819       0  410821  410822  410822       0
  410824  410825  410825       0  410827  410828  410828       0  410830  410831
  410831       0  410833  410834  410834       0  410836  410837  410837       0
  410839  410840  410840       0  410842  410843  410843       0  410845  410846
  410846       0  410848  410849  410849       0  410851  410852  410852       0
  410854  410855  410855       0  410857  410858  410858       0  410860  410861
  410861       0  410863  410864  410864       0  410866  410867  410867       0
  410869  410870  410870       0  410872  410873  410873       0  410875  410876
  410876       0  410878  410879  410879       0  410881  410882  410882       0
  410884  410885  410885       0  410887  410888  410888       0  410890  410891
  410891       0  410893  410894  410894       0  410896  410897  410897       0
  410899  410900  410900       0  410902  410903  410903       0  410905  410906
  410906       0  410908  410909  410909       0  410911  410912  410912       0
  410914  410915  410915       0  410917  410918  410918       0  410920  410921
  410921       0  410923  410924  410924       0  410926  410927  410927       0
  410929  410930  410930       0  410932  410933  410933       0  410935  410936
  410936       0  410938  410939  410939       0  410941  410942  410942       0
  410944  410945  410945       0  410947  410948  410948       0  410950  410951
  410951       0  410953  410954  410954       0  410956  410957  410957       0
  410959  410960  410960       0  410962  410963  410963       0  410965  410966
  410966       0  410968  410969  410969       0  410971  410972  410972       0
  410974  410975  410975       0  410977  410978  410978       0  410980  410981
  410981       0  410983  410984  410984       0  410986  410987  410987       0
  410989  410990  410990       0  410992  410993  410993       0  410995  410996
  410996       0  410998  410999  410999       0  411001  411002  411002       0
  411004  411005  411005       0  411007  411008  411008       0  411010  411011
  411011       0  411013  411014  411014       0  411016  411017  411017       0
  411019  411020  411020       0  411022  411023  411023       0  411025  411026
  411026       0  411028  411029  411029       0  411031  411032  411032       0
  411034  411035  411035       0  411037  411038  411038       0  411040  411041
  411041       0  411043  411044  411044       0  411046  411047  411047       0
  411049  411050  411050       0  411052  411053  411053       0  411055  411056
  411056       0  411058  411059  411059       0  411061  411062  411062       0
  411064  411065  411065       0  411067  411068  411068       0  411070  411071
  411071       0  411073  411074  411074       0  411076  411077  411077       0
  411079  411080  411080       0  411082  411083  411083       0  411085  411086
  411086       0  411088  411089  411089       0  411091  411092  411092       0
  411094  411095  411095       0  411097  411098  411098       0  411100  411101
  411101       0  411103  411104  411104       0  411106  411107  411107       0
  411109  411110  411110       0  411112  411113  411113       0  411115  411116
  411116       0  411118  411119  411119       0  411121  411122  411122       0
  411124  411125  411125       0  411127  411128  411128       0  411130  411131
  411131       0  411133  411134  411134       0  411136  411137  411137       0
  411139  411140  411140       0  411142  411143  411143       0  411145  411146
  411146       0  411148  411149  411149       0  411151  411152  411152       0
  411154  411155  411155       0  411157  411158  411158       0  411160  411161
  411161       0  411163  411164  411164       0  411166  411167  411167       0
  411169  411170  411170       0  411172  411173  411173       0  411175  411176
  411176       0  411178  411179  411179       0  411181  411182  411182       0
  411184  411185  411185       0  411187  411188  411188       0  411190  411191
  411191       0  411193  411194  411194       0  411196  411197  411197       0
  411199  411200  411200       0  411202  411203  411203       0  411205  411206
  411206       0  411208  411209  411209       0  411211  411212  411212       0
  411214  411215  411215       0  411217  411218  411218       0  411220  411221
  411221       0  411223  411224  411224       0  411226  411227  411227       0
  411229  411230  411230       0  411232  411233  411233       0  411235  411236
  411236       0  411238  411239  411239       0  411241  411242  411242       0
  411244  411245  411245       0  411247  411248  411248       0  411250  411251
  411251       0  411253  411254  411254       0  411256  411257  411257       0
  411259  411260  411260       0  411262  411263  411263       0  411265  411266
  411266       0  411268  411269  411269       0  411271  411272  411272       0
  411274  411275  411275       0  411277  411278  411278       0  411280  411281
  411281       0  411283  411284  411284       0  411286  411287  411287       0
  411289  411290  411290       0  411292  411293  411293       0  411295  411296
  411296       0  411298  411299  411299       0  411301  411302  411302       0
  411304  411305  411305       0  411307  411308  411308       0  411310  411311
  411311       0  411313  411314  411314       0  411316  411317  411317       0
  411319  411320  411320       0  411322  411323  411323       0  411325  411326
  411326       0  411328  411329  411329       0  411331  411332  411332       0
  411334  411335  411335       0  411337  411338  411338       0  411340  411341
  411341       0  411343  411344  411344       0  411346  411347  411347       0
  411349  411350  411350       0  411352  411353  411353       0  411355  411356
  411356       0  411358  411359  411359       0  411361  411362  411362       0
  411364  411365  411365       0  411367  411368  411368       0  411370  411371
  411371       0  411373  411374  411374       0  411376  411377  411377       0
  411379  411380  411380       0  411382  411383  411383       0  411385  411386
  411386       0  411388  411389  411389       0  411391  411392  411392       0
  411394  411395  411395       0  411397  411398  411398       0  411400  411401
  411401       0  411403  411404  411404       0  411406  411407  411407       0
  411409  411410  411410       0  411412  411413  411413       0  411415  411416
  411416       0  411418  411419  411419       0  411421  411422  411422       0
  411424  411425  411425       0  411427  411428  411428       0  411430  411431
  411431       0  411433  411434  411434       0  411436  411437  411437       0
  411439  411440  411440       0  411442  411443  411443       0  411445  411446
  411446       0  411448  411449  411449       0  411451  411452  411452       0
  411454  411455  411455       0  411457  411458  411458       0  411460  411461
  411461       0  411463  411464  411464       0  411466  411467  411467       0
  411469  411470  411470       0  411472  411473  411473       0  411475  411476
  411476       0  411478  411479  411479       0  411481  411482  411482       0
  411484  411485  411485       0  411487  411488  411488       0  411490  411491
  411491       0  411493  411494  411494       0  411496  411497  411497       0
  411499  411500  411500       0  411502  411503  411503       0  411505  411506
  411506       0  411508  411509  411509       0  411511  411512  411512       0
  411514  411515  411515       0  411517  411518  411518       0  411520  411521
  411521       0  411523  411524  411524       0  411526  411527  411527       0
  411529  411530  411530       0  411532  411533  411533       0  411535  411536
  411536       0  411538  411539  411539       0  411541  411542  411542       0
  411544  411545  411545       0  411547  411548  411548       0  411550  411551
  411551       0  411553  411554  411554       0  411556  411557  411557       0
  411559  411560  411560       0  411562  411563  411563       0  411565  411566
  411566       0  411568  411569  411569       0  411571  411572  411572       0
  411574  411575  411575       0  411577  411578  411578       0  411580  411581
  411581       0  411583  411584  411584       0  411586  411587  411587       0
  411589  411590  411590       0  411592  411593  411593       0  411595  411596
  411596       0  411598  411599  411599       0  411601  411602  411602       0
  411604  411605  411605       0  411607  411608  411608       0  411610  411611
  411611       0  411613  411614  411614       0  411616  411617  411617       0
  411619  411620  411620       0  411622  411623  411623       0  411625  411626
  411626       0  411628  411629  411629       0  411631  411632  411632       0
  411634  411635  411635       0  411637  411638  411638       0  411640  411641
  411641       0  411643  411644  411644       0  411646  411647  411647       0
  411649  411650  411650       0  411652  411653  411653       0  411655  411656
  411656       0  411658  411659  411659       0  411661  411662  411662       0
  411664  411665  411665       0  411667  411668  411668       0  411670  411671
  411671       0  411673  411674  411674       0  411676  411677  411677       0
  411679  411680  411680       0  411682  411683  411683       0  411685  411686
  411686       0  411688  411689  411689       0  411691  411692  411692       0
  411694  411695  411695       0  411697  411698  411698       0  411700  411701
  411701       0  411703  411704  411704       0  411706  411707  411707       0
  411709  411710  411710       0  411712  411713  411713       0  411715  411716
  411716       0  411718  411719  411719       0  411721  411722  411722       0
  411724  411725  411725       0  411727  411728  411728       0  411730  411731
  411731       0  411733  411734  411734       0  411736  411737  411737       0
  411739  411740  411740       0  411742  411743  411743       0  411745  411746
  411746       0  411748  411749  411749       0  411751  411752  411752       0
  411754  411755  411755       0  411757  411758  411758       0  411760  411761
  411761       0  411763  411764  411764       0  411766  411767  411767       0
  411769  411770  411770       0  411772  411773  411773       0  411775  411776
  411776       0  411778  411779  411779       0  411781  411782  411782       0
  411784  411785  411785       0  411787  411788  411788       0  411790  411791
  411791       0  411793  411794  411794       0  411796  411797  411797       0
  411799  411800  411800       0  411802  411803  411803       0  411805  411806
  411806       0  411808  411809  411809       0  411811  411812  411812       0
  411814  411815  411815       0  411817  411818  411818       0  411820  411821
  411821       0  411823  411824  411824       0  411826  411827  411827       0
  411829  411830  411830       0  411832  411833  411833       0  411835  411836
  411836       0  411838  411839  411839       0  411841  411842  411842       0
  411844  411845  411845       0  411847  411848  411848       0  411850  411851
  411851       0  411853  411854  411854       0  411856  411857  411857       0
  411859  411860  411860       0  411862  411863  411863       0  411865  411866
  411866       0  411868  411869  411869       0  411871  411872  411872       0
  411874  411875  411875       0  411877  411878  411878       0  411880  411881
  411881       0  411883  411884  411884       0  411886  411887  411887       0
  411889  411890  411890       0  411892  411893  411893       0  411895  411896
  411896       0  411898  411899  411899       0  411901  411902  411902       0
  411904  411905  411905       0  411907  411908  411908       0  411910  411911
  411911       0  411913  411914  411914       0  411916  411917  411917       0
  411919  411920  411920       0  411922  411923  411923       0  411925  411926
  411926       0  411928  411929  411929       0  411931  411932  411932       0
  411934  411935  411935       0  411937  411938  411938       0  411940  411941
  411941       0  411943  411944  411944       0  411946  411947  411947       0
  411949  411950  411950       0  411952  411953  411953       0  411955  411956
  411956       0  411958  411959  411959       0  411961  411962  411962       0
  411964  411965  411965       0  411967  411968  411968       0  411970  411971
  411971       0  411973  411974  411974       0  411976  411977  411977       0
  411979  411980  411980       0  411982  411983  411983       0  411985  411986
  411986       0  411988  411989  411989       0  411991  411992  411992       0
  411994  411995  411995       0  411997  411998  411998       0  412000  412001
  412001       0  412003  412004  412004       0  412006  412007  412007       0
  412009  412010  412010       0  412012  412013  412013       0  412015  412016
  412016       0  412018  412019  412019       0  412021  412022  412022       0
  412024  412025  412025       0  412027  412028  412028       0  412030  412031
  412031       0  412033  412034  412034       0  412036  412037  412037       0
  412039  412040  412040       0  412042  412043  412043       0  412045  412046
  412046       0  412048  412049  412049       0  412051  412052  412052       0
  412054  412055  412055       0  412057  412058  412058       0  412060  412061
  412061       0  412063  412064  412064       0  412066  412067  412067       0
  412069  412070  412070       0  412072  412073  412073       0  412075  412076
  412076       0  412078  412079  412079       0  412081  412082  412082       0
  412084  412085  412085       0  412087  412088  412088       0  412090  412091
  412091       0  412093  412094  412094       0  412096  412097  412097       0
  412099  412100  412100       0  412102  412103  412103       0  412105  412106
  412106       0  412108  412109  412109       0  412111  412112  412112       0
  412114  412115  412115       0  412117  412118  412118       0  412120  412121
  412121       0  412123  412124  412124       0  412126  412127  412127       0
  412129  412130  412130       0  412132  412133  412133       0  412135  412136
  412136       0  412138  412139  412139       0  412141  412142  412142       0
  412144  412145  412145       0  412147  412148  412148       0  412150  412151
  412151       0  412153  412154  412154       0  412156  412157  412157       0
  412159  412160  412160       0  412162  412163  412163       0  412165  412166
  412166       0  412168  412169  412169       0  412171  412172  412172       0
  412174  412175  412175       0  412177  412178  412178       0  412180  412181
  412181       0  412183  412184  412184       0  412186  412187  412187       0
  412189  412190  412190       0  412192  412193  412193       0  412195  412196
  412196       0  412198  412199  412199       0  412201  412202  412202       0
  412204  412205  412205       0  412207  412208  412208       0  412210  412211
  412211       0  412213  412214  412214       0  412216  412217  412217       0
  412219  412220  412220       0  412222  412223  412223       0  412225  412226
  412226       0  412228  412229  412229       0  412231  412232  412232       0
  412234  412235  412235       0  412237  412238  412238       0  412240  412241
  412241       0  412243  412244  412244       0  412246  412247  412247       0
  412249  412250  412250       0  412252  412253  412253       0  412255  412256
  412256       0  412258  412259  412259       0  412261  412262  412262       0
  412264  412265  412265       0  412267  412268  412268       0  412270  412271
  412271       0  412273  412274  412274       0  412276  412277  412277       0
  412279  412280  412280       0  412282  412283  412283       0  412285  412286
  412286       0  412288  412289  412289       0  412291  412292  412292       0
  412294  412295  412295       0  412297  412298  412298       0  412300  412301
  412301       0  412303  412304  412304       0  412306  412307  412307       0
  412309  412310  412310       0  412312  412313  412313       0  412315  412316
  412316       0  412318  412319  412319       0  412321  412322  412322       0
  412324  412325  412325       0  412327  412328  412328       0  412330  412331
  412331       0  412333  412334  412334       0  412336  412337  412337       0
  412339  412340  412340       0  412342  412343  412343       0  412345  412346
  412346       0  412348  412349  412349       0  412351  412352  412352       0
  412354  412355  412355       0  412357  412358  412358       0  412360  412361
  412361       0  412363  412364  412364       0  412366  412367  412367       0
  412369  412370  412370       0  412372  412373  412373       0  412375  412376
  412376       0  412378  412379  412379       0  412381  412382  412382       0
  412384  412385  412385       0  412387  412388  412388       0  412390  412391
  412391       0  412393  412394  412394       0  412396  412397  412397       0
  412399  412400  412400       0  412402  412403  412403       0  412405  412406
  412406       0  412408  412409  412409       0  412411  412412  412412       0
  412414  412415  412415       0  412417  412418  412418       0  412420  412421
  412421       0  412423  412424  412424       0  412426  412427  412427       0
  412429  412430  412430       0  412432  412433  412433       0  412435  412436
  412436       0  412438  412439  412439       0  412441  412442  412442       0
  412444  412445  412445       0  412447  412448  412448       0  412450  412451
  412451       0  412453  412454  412454       0  412456  412457  412457       0
  412459  412460  412460       0  412462  412463  412463       0  412465  412466
  412466       0  412468  412469  412469       0  412471  412472  412472       0
  412474  412475  412475       0  412477  412478  412478       0  412480  412481
  412481       0  412483  412484  412484       0  412486  412487  412487       0
  412489  412490  412490       0  412492  412493  412493       0  412495  412496
  412496       0  412498  412499  412499       0  412501  412502  412502       0
  412504  412505  412505       0  412507  412508  412508       0  412510  412511
  412511       0  412513  412514  412514       0  412516  412517  412517       0
  412519  412520  412520       0  412522  412523  412523       0  412525  412526
  412526       0  412528  412529  412529       0  412531  412532  412532       0
  412534  412535  412535       0  412537  412538  412538       0  412540  412541
  412541       0  412543  412544  412544       0  412546  412547  412547       0
  412549  412550  412550       0  412552  412553  412553       0  412555  412556
  412556       0  412558  412559  412559       0  412561  412562  412562       0
  412564  412565  412565       0  412567  412568  412568       0  412570  412571
  412571       0  412573  412574  412574       0  412576  412577  412577       0
  412579  412580  412580       0  412582  412583  412583       0  412585  412586
  412586       0  412588  412589  412589       0  412591  412592  412592       0
  412594  412595  412595       0  412597  412598  412598       0  412600  412601
  412601       0  412603  412604  412604       0  412606  412607  412607       0
  412609  412610  412610       0  412612  412613  412613       0  412615  412616
  412616       0  412618  412619  412619       0  412621  412622  412622       0
  412624  412625  412625       0  412627  412628  412628       0  412630  412631
  412631       0  412633  412634  412634       0  412636  412637  412637       0
  412639  412640  412640       0  412642  412643  412643       0  412645  412646
  412646       0  412648  412649  412649       0  412651  412652  412652       0
  412654  412655  412655       0  412657  412658  412658       0  412660  412661
  412661       0  412663  412664  412664       0  412666  412667  412667       0
  412669  412670  412670       0  412672  412673  412673       0  412675  412676
  412676       0  412678  412679  412679       0  412681  412682  412682       0
  412684  412685  412685       0  412687  412688  412688       0  412690  412691
  412691       0  412693  412694  412694       0  412696  412697  412697       0
  412699  412700  412700       0  412702  412703  412703       0  412705  412706
  412706       0  412708  412709  412709       0  412711  412712  412712       0
  412714  412715  412715       0  412717  412718  412718       0  412720  412721
  412721       0  412723  412724  412724       0  412726  412727  412727       0
  412729  412730  412730       0  412732  412733  412733       0  412735  412736
  412736       0  412738  412739  412739       0  412741  412742  412742       0
  412744  412745  412745       0  412747  412748  412748       0  412750  412751
  412751       0  412753  412754  412754       0  412756  412757  412757       0
  412759  412760  412760       0  412762  412763  412763       0  412765  412766
  412766       0  412768  412769  412769       0  412771  412772  412772       0
  412774  412775  412775       0  412777  412778  412778       0  412780  412781
  412781       0  412783  412784  412784       0  412786  412787  412787       0
  412789  412790  412790       0  412792  412793  412793       0  412795  412796
  412796       0  412798  412799  412799       0  412801  412802  412802       0
  412804  412805  412805       0  412807  412808  412808       0  412810  412811
  412811       0  412813  412814  412814       0  412816  412817  412817       0
  412819  412820  412820       0  412822  412823  412823       0  412825  412826
  412826       0  412828  412829  412829       0  412831  412832  412832       0
  412834  412835  412835       0  412837  412838  412838       0  412840  412841
  412841       0  412843  412844  412844       0  412846  412847  412847       0
  412849  412850  412850       0  412852  412853  412853       0  412855  412856
  412856       0  412858  412859  412859       0  412861  412862  412862       0
  412864  412865  412865       0  412867  412868  412868       0  412870  412871
  412871       0  412873  412874  412874       0  412876  412877  412877       0
  412879  412880  412880       0  412882  412883  412883       0  412885  412886
  412886       0  412888  412889  412889       0  412891  412892  412892       0
  412894  412895  412895       0  412897  412898  412898       0  412900  412901
  412901       0  412903  412904  412904       0  412906  412907  412907       0
  412909  412910  412910       0  412912  412913  412913       0  412915  412916
  412916       0  412918  412919  412919       0  412921  412922  412922       0
  412924  412925  412925       0  412927  412928  412928       0  412930  412931
  412931       0  412933  412934  412934       0  412936  412937  412937       0
  412939  412940  412940       0  412942  412943  412943       0  412945  412946
  412946       0  412948  412949  412949       0  412951  412952  412952       0
  412954  412955  412955       0  412957  412958  412958       0  412960  412961
  412961       0  412963  412964  412964       0  412966  412967  412967       0
  412969  412970  412970       0  412972  412973  412973       0  412975  412976
  412976       0  412978  412979  412979       0  412981  412982  412982       0
  412984  412985  412985       0  412987  412988  412988       0  412990  412991
  412991       0  412993  412994  412994       0  412996  412997  412997       0
  412999  413000  413000       0  413002  413003  413003       0  413005  413006
  413006       0  413008  413009  413009       0  413011  413012  413012       0
  413014  413015  413015       0  413017  413018  413018       0  413020  413021
  413021       0  413023  413024  413024       0  413026  413027  413027       0
  413029  413030  413030       0  413032  413033  413033       0  413035  413036
  413036       0  413038  413039  413039       0  413041  413042  413042       0
  413044  413045  413045       0  413047  413048  413048       0  413050  413051
  413051       0  413053  413054  413054       0  413056  413057  413057       0
  413059  413060  413060       0  413062  413063  413063       0  413065  413066
  413066       0  413068  413069  413069       0  413071  413072  413072       0
  413074  413075  413075       0  413077  413078  413078       0  413080  413081
  413081       0  413083  413084  413084       0  413086  413087  413087       0
  413089  413090  413090       0  413092  413093  413093       0  413095  413096
  413096       0  413098  413099  413099       0  413101  413102  413102       0
  413104  413105  413105       0  413107  413108  413108       0  413110  413111
  413111       0  413113  413114  413114       0  413116  413117  413117       0
  413119  413120  413120       0  413122  413123  413123       0  413125  413126
  413126       0  413128  413129  413129       0  413131  413132  413132       0
  413134  413135  413135       0  413137  413138  413138       0  413140  413141
  413141       0  413143  413144  413144       0  413146  413147  413147       0
  413149  413150  413150       0  413152  413153  413153       0  413155  413156
  413156       0  413158  413159  413159       0  413161  413162  413162       0
  413164  413165  413165       0  413167  413168  413168       0  413170  413171
  413171       0  413173  413174  413174       0  413176  413177  413177       0
  413179  413180  413180       0  413182  413183  413183       0  413185  413186
  413186       0  413188  413189  413189       0  413191  413192  413192       0
  413194  413195  413195       0  413197  413198  413198       0  413200  413201
  413201       0  413203  413204  413204       0  413206  413207  413207       0
  413209  413210  413210       0  413212  413213  413213       0  413215  413216
  413216       0  413218  413219  413219       0  413221  413222  413222       0
  413224  413225  413225       0  413227  413228  413228       0  413230  413231
  413231       0  413233  413234  413234       0  413236  413237  413237       0
  413239  413240  413240       0  413242  413243  413243       0  413245  413246
  413246       0  413248  413249  413249       0  413251  413252  413252       0
  413254  413255  413255       0  413257  413258  413258       0  413260  413261
  413261       0  413263  413264  413264       0  413266  413267  413267       0
  413269  413270  413270       0  413272  413273  413273       0  413275  413276
  413276       0  413278  413279  413279       0  413281  413282  413282       0
  413284  413285  413285       0  413287  413288  413288       0  413290  413291
  413291       0  413293  413294  413294       0  413296  413297  413297       0
  413299  413300  413300       0  413302  413303  413303       0  413305  413306
  413306       0  413308  413309  413309       0  413311  413312  413312       0
  413314  413315  413315       0  413317  413318  413318       0  413320  413321
  413321       0  413323  413324  413324       0  413326  413327  413327       0
  413329  413330  413330       0  413332  413333  413333       0  413335  413336
  413336       0  413338  413339  413339       0  413341  413342  413342       0
  413344  413345  413345       0  413347  413348  413348       0  413350  413351
  413351       0  413353  413354  413354       0  413356  413357  413357       0
  413359  413360  413360       0  413362  413363  413363       0  413365  413366
  413366       0  413368  413369  413369       0  413371  413372  413372       0
  413374  413375  413375       0  413377  413378  413378       0  413380  413381
  413381       0  413383  413384  413384       0  413386  413387  413387       0
  413389  413390  413390       0  413392  413393  413393       0  413395  413396
  413396       0  413398  413399  413399       0  413401  413402  413402       0
  413404  413405  413405       0  413407  413408  413408       0  413410  413411
  413411       0  413413  413414  413414       0  413416  413417  413417       0
  413419  413420  413420       0  413422  413423  413423       0  413425  413426
  413426       0  413428  413429  413429       0  413431  413432  413432       0
  413434  413435  413435       0  413437  413438  413438       0  413440  413441
  413441       0  413443  413444  413444       0  413446  413447  413447       0
  413449  413450  413450       0  413452  413453  413453       0  413455  413456
  413456       0  413458  413459  413459       0  413461  413462  413462       0
  413464  413465  413465       0  413467  413468  413468       0  413470  413471
  413471       0  413473  413474  413474       0  413476  413477  413477       0
  413479  413480  413480       0  413482  413483  413483       0  413485  413486
  413486       0  413488  413489  413489       0  413491  413492  413492       0
  413494  413495  413495       0  413497  413498  413498       0  413500  413501
  413501       0  413503  413504  413504       0  413506  413507  413507       0
  413509  413510  413510       0  413512  413513  413513       0  413515  413516
  413516       0  413518  413519  413519       0  413521  413522  413522       0
  413524  413525  413525       0  413527  413528  413528       0  413530  413531
  413531       0  413533  413534  413534       0  413536  413537  413537       0
  413539  413540  413540       0  413542  413543  413543       0  413545  413546
  413546       0  413548  413549  413549       0  413551  413552  413552       0
  413554  413555  413555       0  413557  413558  413558       0  413560  413561
  413561       0  413563  413564  413564       0  413566  413567  413567       0
  413569  413570  413570       0  413572  413573  413573       0  413575  413576
  413576       0  413578  413579  413579       0  413581  413582  413582       0
  413584  413585  413585       0  413587  413588  413588       0  413590  413591
  413591       0  413593  413594  413594       0  413596  413597  413597       0
  413599  413600  413600       0  413602  413603  413603       0  413605  413606
  413606       0  413608  413609  413609       0  413611  413612  413612       0
  413614  413615  413615       0  413617  413618  413618       0  413620  413621
  413621       0  413623  413624  413624       0  413626  413627  413627       0
  413629  413630  413630       0  413632  413633  413633       0  413635  413636
  413636       0  413638  413639  413639       0  413641  413642  413642       0
  413644  413645  413645       0  413647  413648  413648       0  413650  413651
  413651       0  413653  413654  413654       0  413656  413657  413657       0
  413659  413660  413660       0  413662  413663  413663       0  413665  413666
  413666       0  413668  413669  413669       0  413671  413672  413672       0
  413674  413675  413675       0  413677  413678  413678       0  413680  413681
  413681       0  413683  413684  413684       0  413686  413687  413687       0
  413689  413690  413690       0  413692  413693  413693       0  413695  413696
  413696       0  413698  413699  413699       0  413701  413702  413702       0
  413704  413705  413705       0  413707  413708  413708       0  413710  413711
  413711       0  413713  413714  413714       0  413716  413717  413717       0
  413719  413720  413720       0  413722  413723  413723       0  413725  413726
  413726       0  413728  413729  413729       0  413731  413732  413732       0
  413734  413735  413735       0  413737  413738  413738       0  413740  413741
  413741       0  413743  413744  413744       0  413746  413747  413747       0
  413749  413750  413750       0  413752  413753  413753       0  413755  413756
  413756       0  413758  413759  413759       0  413761  413762  413762       0
  413764  413765  413765       0  413767  413768  413768       0  413770  413771
  413771       0  413773  413774  413774       0  413776  413777  413777       0
  413779  413780  413780       0  413782  413783  413783       0  413785  413786
  413786       0  413788  413789  413789       0  413791  413792  413792       0
  413794  413795  413795       0  413797  413798  413798       0  413800  413801
  413801       0  413803  413804  413804       0  413806  413807  413807       0
  413809  413810  413810       0  413812  413813  413813       0  413815  413816
  413816       0  413818  413819  413819       0  413821  413822  413822       0
  413824  413825  413825       0  413827  413828  413828       0  413830  413831
  413831       0  413833  413834  413834       0  413836  413837  413837       0
  413839  413840  413840       0  413842  413843  413843       0  413845  413846
  413846       0  413848  413849  413849       0  413851  413852  413852       0
  413854  413855  413855       0  413857  413858  413858       0  413860  413861
  413861       0  413863  413864  413864       0  413866  413867  413867       0
  413869  413870  413870       0  413872  413873  413873       0  413875  413876
  413876       0  413878  413879  413879       0  413881  413882  413882       0
  413884  413885  413885       0  413887  413888  413888       0  413890  413891
  413891       0  413893  413894  413894       0  413896  413897  413897       0
  413899  413900  413900       0  413902  413903  413903       0  413905  413906
  413906       0  413908  413909  413909       0  413911  413912  413912       0
  413914  413915  413915       0  413917  413918  413918       0  413920  413921
  413921       0  413923  413924  413924       0  413926  413927  413927       0
  413929  413930  413930       0  413932  413933  413933       0  413935  413936
  413936       0  413938  413939  413939       0  413941  413942  413942       0
  413944  413945  413945       0  413947  413948  413948       0  413950  413951
  413951       0  413953  413954  413954       0  413956  413957  413957       0
  413959  413960  413960       0  413962  413963  413963       0  413965  413966
  413966       0  413968  413969  413969       0  413971  413972  413972       0
  413974  413975  413975       0  413977  413978  413978       0  413980  413981
  413981       0  413983  413984  413984       0  413986  413987  413987       0
  413989  413990  413990       0  413992  413993  413993       0  413995  413996
  413996       0  413998  413999  413999       0  414001  414002  414002       0
  414004  414005  414005       0  414007  414008  414008       0  414010  414011
  414011       0  414013  414014  414014       0  414016  414017  414017       0
  414019  414020  414020       0  414022  414023  414023       0  414025  414026
  414026       0  414028  414029  414029       0  414031  414032  414032       0
  414034  414035  414035       0  414037  414038  414038       0  414040  414041
  414041       0  414043  414044  414044       0  414046  414047  414047       0
  414049  414050  414050       0  414052  414053  414053       0  414055  414056
  414056       0  414058  414059  414059       0  414061  414062  414062       0
  414064  414065  414065       0  414067  414068  414068       0  414070  414071
  414071       0  414073  414074  414074       0  414076  414077  414077       0
  414079  414080  414080       0  414082  414083  414083       0  414085  414086
  414086       0  414088  414089  414089       0  414091  414092  414092       0
  414094  414095  414095       0  414097  414098  414098       0  414100  414101
  414101       0  414103  414104  414104       0  414106  414107  414107       0
  414109  414110  414110       0  414112  414113  414113       0  414115  414116
  414116       0  414118  414119  414119       0  414121  414122  414122       0
  414124  414125  414125       0  414127  414128  414128       0  414130  414131
  414131       0  414133  414134  414134       0  414136  414137  414137       0
  414139  414140  414140       0  414142  414143  414143       0  414145  414146
  414146       0  414148  414149  414149       0  414151  414152  414152       0
  414154  414155  414155       0  414157  414158  414158       0  414160  414161
  414161       0  414163  414164  414164       0  414166  414167  414167       0
  414169  414170  414170       0  414172  414173  414173       0  414175  414176
  414176       0  414178  414179  414179       0  414181  414182  414182       0
  414184  414185  414185       0  414187  414188  414188       0  414190  414191
  414191       0  414193  414194  414194       0  414196  414197  414197       0
  414199  414200  414200       0  414202  414203  414203       0  414205  414206
  414206       0  414208  414209  414209       0  414211  414212  414212       0
  414214  414215  414215       0  414217  414218  414218       0  414220  414221
  414221       0  414223  414224  414224       0  414226  414227  414227       0
  414229  414230  414230       0  414232  414233  414233       0  414235  414236
  414236       0  414238  414239  414239       0  414241  414242  414242       0
  414244  414245  414245       0  414247  414248  414248       0  414250  414251
  414251       0  414253  414254  414254       0  414256  414257  414257       0
  414259  414260  414260       0  414262  414263  414263       0  414265  414266
  414266       0  414268  414269  414269       0  414271  414272  414272       0
  414274  414275  414275       0  414277  414278  414278       0  414280  414281
  414281       0  414283  414284  414284       0  414286  414287  414287       0
  414289  414290  414290       0  414292  414293  414293       0  414295  414296
  414296       0  414298  414299  414299       0  414301  414302  414302       0
  414304  414305  414305       0  414307  414308  414308       0  414310  414311
  414311       0  414313  414314  414314       0  414316  414317  414317       0
  414319  414320  414320       0  414322  414323  414323       0  414325  414326
  414326       0  414328  414329  414329       0  414331  414332  414332       0
  414334  414335  414335       0  414337  414338  414338       0  414340  414341
  414341       0  414343  414344  414344       0  414346  414347  414347       0
  414349  414350  414350       0  414352  414353  414353       0  414355  414356
  414356       0  414358  414359  414359       0  414361  414362  414362       0
  414364  414365  414365       0  414367  414368  414368       0  414370  414371
  414371       0  414373  414374  414374       0  414376  414377  414377       0
  414379  414380  414380       0  414382  414383  414383       0  414385  414386
  414386       0  414388  414389  414389       0  414391  414392  414392       0
  414394  414395  414395       0  414397  414398  414398       0  414400  414401
  414401       0  414403  414404  414404       0  414406  414407  414407       0
  414409  414410  414410       0  414412  414413  414413       0  414415  414416
  414416       0  414418  414419  414419       0  414421  414422  414422       0
  414424  414425  414425       0  414427  414428  414428       0  414430  414431
  414431       0  414433  414434  414434       0  414436  414437  414437       0
  414439  414440  414440       0  414442  414443  414443       0  414445  414446
  414446       0  414448  414449  414449       0  414451  414452  414452       0
  414454  414455  414455       0  414457  414458  414458       0  414460  414461
  414461       0  414463  414464  414464       0  414466  414467  414467       0
  414469  414470  414470       0  414472  414473  414473       0  414475  414476
  414476       0  414478  414479  414479       0  414481  414482  414482       0
  414484  414485  414485       0  414487  414488  414488       0  414490  414491
  414491       0  414493  414494  414494       0  414496  414497  414497       0
  414499  414500  414500       0  414502  414503  414503       0  414505  414506
  414506       0  414508  414509  414509       0  414511  414512  414512       0
  414514  414515  414515       0  414517  414518  414518       0  414520  414521
  414521       0  414523  414524  414524       0  414526  414527  414527       0
  414529  414530  414530       0  414532  414533  414533       0  414535  414536
  414536       0  414538  414539  414539       0  414541  414542  414542       0
  414544  414545  414545       0  414547  414548  414548       0  414550  414551
  414551       0  414553  414554  414554       0  414556  414557  414557       0
  414559  414560  414560       0  414562  414563  414563       0  414565  414566
  414566       0  414568  414569  414569       0  414571  414572  414572       0
  414574  414575  414575       0  414577  414578  414578       0  414580  414581
  414581       0  414583  414584  414584       0  414586  414587  414587       0
  414589  414590  414590       0  414592  414593  414593       0  414595  414596
  414596       0  414598  414599  414599       0  414601  414602  414602       0
  414604  414605  414605       0  414607  414608  414608       0  414610  414611
  414611       0  414613  414614  414614       0  414616  414617  414617       0
  414619  414620  414620       0  414622  414623  414623       0  414625  414626
  414626       0  414628  414629  414629       0  414631  414632  414632       0
  414634  414635  414635       0  414637  414638  414638       0  414640  414641
  414641       0  414643  414644  414644       0  414646  414647  414647       0
  414649  414650  414650       0  414652  414653  414653       0  414655  414656
  414656       0  414658  414659  414659       0  414661  414662  414662       0
  414664  414665  414665       0  414667  414668  414668       0  414670  414671
  414671       0  414673  414674  414674       0  414676  414677  414677       0
  414679  414680  414680       0  414682  414683  414683       0  414685  414686
  414686       0  414688  414689  414689       0  414691  414692  414692       0
  414694  414695  414695       0  414697  414698  414698       0  414700  414701
  414701       0  414703  414704  414704       0  414706  414707  414707       0
  414709  414710  414710       0  414712  414713  414713       0  414715  414716
  414716       0  414718  414719  414719       0  414721  414722  414722       0
  414724  414725  414725       0  414727  414728  414728       0  414730  414731
  414731       0  414733  414734  414734       0  414736  414737  414737       0
  414739  414740  414740       0  414742  414743  414743       0  414745  414746
  414746       0  414748  414749  414749       0  414751  414752  414752       0
  414754  414755  414755       0  414757  414758  414758       0  414760  414761
  414761       0  414763  414764  414764       0  414766  414767  414767       0
  414769  414770  414770       0  414772  414773  414773       0  414775  414776
  414776       0  414778  414779  414779       0  414781  414782  414782       0
  414784  414785  414785       0  414787  414788  414788       0  414790  414791
  414791       0  414793  414794  414794       0  414796  414797  414797       0
  414799  414800  414800       0  414802  414803  414803       0  414805  414806
  414806       0  414808  414809  414809       0  414811  414812  414812       0
  414814  414815  414815       0  414817  414818  414818       0  414820  414821
  414821       0  414823  414824  414824       0  414826  414827  414827       0
  414829  414830  414830       0  414832  414833  414833       0  414835  414836
  414836       0  414838  414839  414839       0  414841  414842  414842       0
  414844  414845  414845       0  414847  414848  414848       0  414850  414851
  414851       0  414853  414854  414854       0  414856  414857  414857       0
  414859  414860  414860       0  414862  414863  414863       0  414865  414866
  414866       0  414868  414869  414869       0  414871  414872  414872       0
  414874  414875  414875       0  414877  414878  414878       0  414880  414881
  414881       0  414883  414884  414884       0  414886  414887  414887       0
  414889  414890  414890       0  414892  414893  414893       0  414895  414896
  414896       0  414898  414899  414899       0  414901  414902  414902       0
  414904  414905  414905       0  414907  414908  414908       0  414910  414911
  414911       0  414913  414914  414914       0  414916  414917  414917       0
  414919  414920  414920       0  414922  414923  414923       0  414925  414926
  414926       0  414928  414929  414929       0  414931  414932  414932       0
  414934  414935  414935       0  414937  414938  414938       0  414940  414941
  414941       0  414943  414944  414944       0  414946  414947  414947       0
  414949  414950  414950       0  414952  414953  414953       0  414955  414956
  414956       0  414958  414959  414959       0  414961  414962  414962       0
  414964  414965  414965       0  414967  414968  414968       0  414970  414971
  414971       0  414973  414974  414974       0  414976  414977  414977       0
  414979  414980  414980       0  414982  414983  414983       0  414985  414986
  414986       0  414988  414989  414989       0  414991  414992  414992       0
  414994  414995  414995       0  414997  414998  414998       0  415000  415001
  415001       0  415003  415004  415004       0  415006  415007  415007       0
  415009  415010  415010       0  415012  415013  415013       0  415015  415016
  415016       0  415018  415019  415019       0  415021  415022  415022       0
  415024  415025  415025       0  415027  415028  415028       0  415030  415031
  415031       0  415033  415034  415034       0  415036  415037  415037       0
  415039  415040  415040       0  415042  415043  415043       0  415045  415046
  415046       0  415048  415049  415049       0  415051  415052  415052       0
  415054  415055  415055       0  415057  415058  415058       0  415060  415061
  415061       0  415063  415064  415064       0  415066  415067  415067       0
  415069  415070  415070       0  415072  415073  415073       0  415075  415076
  415076       0  415078  415079  415079       0  415081  415082  415082       0
  415084  415085  415085       0  415087  415088  415088       0  415090  415091
  415091       0  415093  415094  415094       0  415096  415097  415097       0
  415099  415100  415100       0  415102  415103  415103       0  415105  415106
  415106       0  415108  415109  415109       0  415111  415112  415112       0
  415114  415115  415115       0  415117  415118  415118       0  415120  415121
  415121       0  415123  415124  415124       0  415126  415127  415127       0
  415129  415130  415130       0  415132  415133  415133       0  415135  415136
  415136       0  415138  415139  415139       0  415141  415142  415142       0
  415144  415145  415145       0  415147  415148  415148       0  415150  415151
  415151       0  415153  415154  415154       0  415156  415157  415157       0
  415159  415160  415160       0  415162  415163  415163       0  415165  415166
  415166       0  415168  415169  415169       0  415171  415172  415172       0
  415174  415175  415175       0  415177  415178  415178       0  415180  415181
  415181       0  415183  415184  415184       0  415186  415187  415187       0
  415189  415190  415190       0  415192  415193  415193       0  415195  415196
  415196       0  415198  415199  415199       0  415201  415202  415202       0
  415204  415205  415205       0  415207  415208  415208       0  415210  415211
  415211       0  415213  415214  415214       0  415216  415217  415217       0
  415219  415220  415220       0  415222  415223  415223       0  415225  415226
  415226       0  415228  415229  415229       0  415231  415232  415232       0
  415234  415235  415235       0  415237  415238  415238       0  415240  415241
  415241       0  415243  415244  415244       0  415246  415247  415247       0
  415249  415250  415250       0  415252  415253  415253       0  415255  415256
  415256       0  415258  415259  415259       0  415261  415262  415262       0
  415264  415265  415265       0  415267  415268  415268       0  415270  415271
  415271       0  415273  415274  415274       0  415276  415277  415277       0
  415279  415280  415280       0  415282  415283  415283       0  415285  415286
  415286       0  415288  415289  415289       0  415291  415292  415292       0
  415294  415295  415295       0  415297  415298  415298       0  415300  415301
  415301       0  415303  415304  415304       0  415306  415307  415307       0
  415309  415310  415310       0  415312  415313  415313       0  415315  415316
  415316       0  415318  415319  415319       0  415321  415322  415322       0
  415324  415325  415325       0  415327  415328  415328       0  415330  415331
  415331       0  415333  415334  415334       0  415336  415337  415337       0
  415339  415340  415340       0  415342  415343  415343       0  415345  415346
  415346       0  415348  415349  415349       0  415351  415352  415352       0
  415354  415355  415355       0  415357  415358  415358       0  415360  415361
  415361       0  415363  415364  415364       0  415366  415367  415367       0
  415369  415370  415370       0  415372  415373  415373       0  415375  415376
  415376       0  415378  415379  415379       0  415381  415382  415382       0
  415384  415385  415385       0  415387  415388  415388       0  415390  415391
  415391       0  415393  415394  415394       0  415396  415397  415397       0
  415399  415400  415400       0  415402  415403  415403       0  415405  415406
  415406       0  415408  415409  415409       0  415411  415412  415412       0
  415414  415415  415415       0  415417  415418  415418       0  415420  415421
  415421       0  415423  415424  415424       0  415426  415427  415427       0
  415429  415430  415430       0  415432  415433  415433       0  415435  415436
  415436       0  415438  415439  415439       0  415441  415442  415442       0
  415444  415445  415445       0  415447  415448  415448       0  415450  415451
  415451       0  415453  415454  415454       0  415456  415457  415457       0
  415459  415460  415460       0  415462  415463  415463       0  415465  415466
  415466       0  415468  415469  415469       0  415471  415472  415472       0
  415474  415475  415475       0  415477  415478  415478       0  415480  415481
  415481       0  415483  415484  415484       0  415486  415487  415487       0
  415489  415490  415490       0  415492  415493  415493       0  415495  415496
  415496       0  415498  415499  415499       0  415501  415502  415502       0
  415504  415505  415505       0  415507  415508  415508       0  415510  415511
  415511       0  415513  415514  415514       0  415516  415517  415517       0
  415519  415520  415520       0  415522  415523  415523       0  415525  415526
  415526       0  415528  415529  415529       0  415531  415532  415532       0
  415534  415535  415535       0  415537  415538  415538       0  415540  415541
  415541       0  415543  415544  415544       0  415546  415547  415547       0
  415549  415550  415550       0  415552  415553  415553       0  415555  415556
  415556       0  415558  415559  415559       0  415561  415562  415562       0
  415564  415565  415565       0  415567  415568  415568       0  415570  415571
  415571       0  415573  415574  415574       0  415576  415577  415577       0
  415579  415580  415580       0  415582  415583  415583       0  415585  415586
  415586       0  415588  415589  415589       0  415591  415592  415592       0
  415594  415595  415595       0  415597  415598  415598       0  415600  415601
  415601       0  415603  415604  415604       0  415606  415607  415607       0
  415609  415610  415610       0  415612  415613  415613       0  415615  415616
  415616       0  415618  415619  415619       0  415621  415622  415622       0
  415624  415625  415625       0  415627  415628  415628       0  415630  415631
  415631       0  415633  415634  415634       0  415636  415637  415637       0
  415639  415640  415640       0  415642  415643  415643       0  415645  415646
  415646       0  415648  415649  415649       0  415651  415652  415652       0
  415654  415655  415655       0  415657  415658  415658       0  415660  415661
  415661       0  415663  415664  415664       0  415666  415667  415667       0
  415669  415670  415670       0  415672  415673  415673       0  415675  415676
  415676       0  415678  415679  415679       0  415681  415682  415682       0
  415684  415685  415685       0  415687  415688  415688       0  415690  415691
  415691       0  415693  415694  415694       0  415696  415697  415697       0
  415699  415700  415700       0  415702  415703  415703       0  415705  415706
  415706       0  415708  415709  415709       0  415711  415712  415712       0
  415714  415715  415715       0  415717  415718  415718       0  415720  415721
  415721       0  415723  415724  415724       0  415726  415727  415727       0
  415729  415730  415730       0  415732  415733  415733       0  415735  415736
  415736       0  415738  415739  415739       0  415741  415742  415742       0
  415744  415745  415745       0  415747  415748  415748       0  415750  415751
  415751       0  415753  415754  415754       0  415756  415757  415757       0
  415759  415760  415760       0  415762  415763  415763       0  415765  415766
  415766       0  415768  415769  415769       0  415771  415772  415772       0
  415774  415775  415775       0  415777  415778  415778       0  415780  415781
  415781       0  415783  415784  415784       0  415786  415787  415787       0
  415789  415790  415790       0  415792  415793  415793       0  415795  415796
  415796       0  415798  415799  415799       0  415801  415802  415802       0
  415804  415805  415805       0  415807  415808  415808       0  415810  415811
  415811       0  415813  415814  415814       0  415816  415817  415817       0
  415819  415820  415820       0  415822  415823  415823       0  415825  415826
  415826       0  415828  415829  415829       0  415831  415832  415832       0
  415834  415835  415835       0  415837  415838  415838       0  415840  415841
  415841       0  415843  415844  415844       0  415846  415847  415847       0
  415849  415850  415850       0  415852  415853  415853       0  415855  415856
  415856       0  415858  415859  415859       0  415861  415862  415862       0
  415864  415865  415865       0  415867  415868  415868       0  415870  415871
  415871       0  415873  415874  415874       0  415876  415877  415877       0
  415879  415880  415880       0  415882  415883  415883       0  415885  415886
  415886       0  415888  415889  415889       0  415891  415892  415892       0
  415894  415895  415895       0  415897  415898  415898       0  415900  415901
  415901       0  415903  415904  415904       0  415906  415907  415907       0
  415909  415910  415910       0  415912  415913  415913       0  415915  415916
  415916       0  415918  415919  415919       0  415921  415922  415922       0
  415924  415925  415925       0  415927  415928  415928       0  415930  415931
  415931       0  415933  415934  415934       0  415936  415937  415937       0
  415939  415940  415940       0  415942  415943  415943       0  415945  415946
  415946       0  415948  415949  415949       0  415951  415952  415952       0
  415954  415955  415955       0  415957  415958  415958       0  415960  415961
  415961       0  415963  415964  415964       0  415966  415967  415967       0
  415969  415970  415970       0  415972  415973  415973       0  415975  415976
  415976       0  415978  415979  415979       0  415981  415982  415982       0
  415984  415985  415985       0  415987  415988  415988       0  415990  415991
  415991       0  415993  415994  415994       0  415996  415997  415997       0
  415999  416000  416000       0  416002  416003  416003       0  416005  416006
  416006       0  416008  416009  416009       0  416011  416012  416012       0
  416014  416015  416015       0  416017  416018  416018       0  416020  416021
  416021       0  416023  416024  416024       0  416026  416027  416027       0
  416029  416030  416030       0  416032  416033  416033       0  416035  416036
  416036       0  416038  416039  416039       0  416041  416042  416042       0
  416044  416045  416045       0  416047  416048  416048       0  416050  416051
  416051       0  416053  416054  416054       0  416056  416057  416057       0
  416059  416060  416060       0  416062  416063  416063       0  416065  416066
  416066       0  416068  416069  416069       0  416071  416072  416072       0
  416074  416075  416075       0  416077  416078  416078       0  416080  416081
  416081       0  416083  416084  416084       0  416086  416087  416087       0
  416089  416090  416090       0  416092  416093  416093       0  416095  416096
  416096       0  416098  416099  416099       0  416101  416102  416102       0
  416104  416105  416105       0  416107  416108  416108       0  416110  416111
  416111       0  416113  416114  416114       0  416116  416117  416117       0
  416119  416120  416120       0  416122  416123  416123       0  416125  416126
  416126       0  416128  416129  416129       0  416131  416132  416132       0
  416134  416135  416135       0  416137  416138  416138       0  416140  416141
  416141       0  416143  416144  416144       0  416146  416147  416147       0
  416149  416150  416150       0  416152  416153  416153       0  416155  416156
  416156       0  416158  416159  416159       0  416161  416162  416162       0
  416164  416165  416165       0  416167  416168  416168       0  416170  416171
  416171       0  416173  416174  416174       0  416176  416177  416177       0
  416179  416180  416180       0  416182  416183  416183       0  416185  416186
  416186       0  416188  416189  416189       0  416191  416192  416192       0
  416194  416195  416195       0  416197  416198  416198       0  416200  416201
  416201       0  416203  416204  416204       0  416206  416207  416207       0
  416209  416210  416210       0  416212  416213  416213       0  416215  416216
  416216       0  416218  416219  416219       0  416221  416222  416222       0
  416224  416225  416225       0  416227  416228  416228       0  416230  416231
  416231       0  416233  416234  416234       0  416236  416237  416237       0
  416239  416240  416240       0  416242  416243  416243       0  416245  416246
  416246       0  416248  416249  416249       0  416251  416252  416252       0
  416254  416255  416255       0  416257  416258  416258       0  416260  416261
  416261       0  416263  416264  416264       0  416266  416267  416267       0
  416269  416270  416270       0  416272  416273  416273       0  416275  416276
  416276       0  416278  416279  416279       0  416281  416282  416282       0
  416284  416285  416285       0  416287  416288  416288       0  416290  416291
  416291       0  416293  416294  416294       0  416296  416297  416297       0
  416299  416300  416300       0  416302  416303  416303       0  416305  416306
  416306       0  416308  416309  416309       0  416311  416312  416312       0
  416314  416315  416315       0  416317  416318  416318       0  416320  416321
  416321       0  416323  416324  416324       0  416326  416327  416327       0
  416329  416330  416330       0  416332  416333  416333       0  416335  416336
  416336       0  416338  416339  416339       0  416341  416342  416342       0
  416344  416345  416345       0  416347  416348  416348       0  416350  416351
  416351       0  416353  416354  416354       0  416356  416357  416357       0
  416359  416360  416360       0  416362  416363  416363       0  416365  416366
  416366       0  416368  416369  416369       0  416371  416372  416372       0
  416374  416375  416375       0  416377  416378  416378       0  416380  416381
  416381       0  416383  416384  416384       0  416386  416387  416387       0
  416389  416390  416390       0  416392  416393  416393       0  416395  416396
  416396       0  416398  416399  416399       0  416401  416402  416402       0
  416404  416405  416405       0  416407  416408  416408       0  416410  416411
  416411       0  416413  416414  416414       0  416416  416417  416417       0
  416419  416420  416420       0  416422  416423  416423       0  416425  416426
  416426       0  416428  416429  416429       0  416431  416432  416432       0
  416434  416435  416435       0  416437  416438  416438       0  416440  416441
  416441       0  416443  416444  416444       0  416446  416447  416447       0
  416449  416450  416450       0  416452  416453  416453       0  416455  416456
  416456       0  416458  416459  416459       0  416461  416462  416462       0
  416464  416465  416465       0  416467  416468  416468       0  416470  416471
  416471       0  416473  416474  416474       0  416476  416477  416477       0
  416479  416480  416480       0  416482  416483  416483       0  416485  416486
  416486       0  416488  416489  416489       0  416491  416492  416492       0
  416494  416495  416495       0  416497  416498  416498       0  416500  416501
  416501       0  416503  416504  416504       0  416506  416507  416507       0
  416509  416510  416510       0  416512  416513  416513       0  416515  416516
  416516       0  416518  416519  416519       0  416521  416522  416522       0
  416524  416525  416525       0  416527  416528  416528       0  416530  416531
  416531       0  416533  416534  416534       0  416536  416537  416537       0
  416539  416540  416540       0  416542  416543  416543       0  416545  416546
  416546       0  416548  416549  416549       0  416551  416552  416552       0
  416554  416555  416555       0  416557  416558  416558       0  416560  416561
  416561       0  416563  416564  416564       0  416566  416567  416567       0
  416569  416570  416570       0  416572  416573  416573       0  416575  416576
  416576       0  416578  416579  416579       0  416581  416582  416582       0
  416584  416585  416585       0  416587  416588  416588       0  416590  416591
  416591       0  416593  416594  416594       0  416596  416597  416597       0
  416599  416600  416600       0  416602  416603  416603       0  416605  416606
  416606       0  416608  416609  416609       0  416611  416612  416612       0
  416614  416615  416615       0  416617  416618  416618       0  416620  416621
  416621       0  416623  416624  416624       0  416626  416627  416627       0
  416629  416630  416630       0  416632  416633  416633       0  416635  416636
  416636       0  416638  416639  416639       0  416641  416642  416642       0
  416644  416645  416645       0  416647  416648  416648       0  416650  416651
  416651       0  416653  416654  416654       0  416656  416657  416657       0
  416659  416660  416660       0  416662  416663  416663       0  416665  416666
  416666       0  416668  416669  416669       0  416671  416672  416672       0
  416674  416675  416675       0  416677  416678  416678       0  416680  416681
  416681       0  416683  416684  416684       0  416686  416687  416687       0
  416689  416690  416690       0  416692  416693  416693       0  416695  416696
  416696       0  416698  416699  416699       0  416701  416702  416702       0
  416704  416705  416705       0  416707  416708  416708       0  416710  416711
  416711       0  416713  416714  416714       0  416716  416717  416717       0
  416719  416720  416720       0  416722  416723  416723       0  416725  416726
  416726       0  416728  416729  416729       0  416731  416732  416732       0
  416734  416735  416735       0  416737  416738  416738       0  416740  416741
  416741       0  416743  416744  416744       0  416746  416747  416747       0
  416749  416750  416750       0  416752  416753  416753       0  416755  416756
  416756       0  416758  416759  416759       0  416761  416762  416762       0
  416764  416765  416765       0  416767  416768  416768       0  416770  416771
  416771       0  416773  416774  416774       0  416776  416777  416777       0
  416779  416780  416780       0  416782  416783  416783       0  416785  416786
  416786       0  416788  416789  416789       0  416791  416792  416792       0
  416794  416795  416795       0  416797  416798  416798       0  416800  416801
  416801       0  416803  416804  416804       0  416806  416807  416807       0
  416809  416810  416810       0  416812  416813  416813       0  416815  416816
  416816       0  416818  416819  416819       0  416821  416822  416822       0
  416824  416825  416825       0  416827  416828  416828       0  416830  416831
  416831       0  416833  416834  416834       0  416836  416837  416837       0
  416839  416840  416840       0  416842  416843  416843       0  416845  416846
  416846       0  416848  416849  416849       0  416851  416852  416852       0
  416854  416855  416855       0  416857  416858  416858       0  416860  416861
  416861       0  416863  416864  416864       0  416866  416867  416867       0
  416869  416870  416870       0  416872  416873  416873       0  416875  416876
  416876       0  416878  416879  416879       0  416881  416882  416882       0
  416884  416885  416885       0  416887  416888  416888       0  416890  416891
  416891       0  416893  416894  416894       0  416896  416897  416897       0
  416899  416900  416900       0  416902  416903  416903       0  416905  416906
  416906       0  416908  416909  416909       0  416911  416912  416912       0
  416914  416915  416915       0  416917  416918  416918       0  416920  416921
  416921       0  416923  416924  416924       0  416926  416927  416927       0
  416929  416930  416930       0  416932  416933  416933       0  416935  416936
  416936       0  416938  416939  416939       0  416941  416942  416942       0
  416944  416945  416945       0  416947  416948  416948       0  416950  416951
  416951       0  416953  416954  416954       0  416956  416957  416957       0
  416959  416960  416960       0  416962  416963  416963       0  416965  416966
  416966       0  416968  416969  416969       0  416971  416972  416972       0
  416974  416975  416975       0  416977  416978  416978       0  416980  416981
  416981       0  416983  416984  416984       0  416986  416987  416987       0
  416989  416990  416990       0  416992  416993  416993       0  416995  416996
  416996       0  416998  416999  416999       0  417001  417002  417002       0
  417004  417005  417005       0  417007  417008  417008       0  417010  417011
  417011       0  417013  417014  417014       0  417016  417017  417017       0
  417019  417020  417020       0  417022  417023  417023       0  417025  417026
  417026       0  417028  417029  417029       0  417031  417032  417032       0
  417034  417035  417035       0  417037  417038  417038       0  417040  417041
  417041       0  417043  417044  417044       0  417046  417047  417047       0
  417049  417050  417050       0  417052  417053  417053       0  417055  417056
  417056       0  417058  417059  417059       0  417061  417062  417062       0
  417064  417065  417065       0  417067  417068  417068       0  417070  417071
  417071       0  417073  417074  417074       0  417076  417077  417077       0
  417079  417080  417080       0  417082  417083  417083       0  417085  417086
  417086       0  417088  417089  417089       0  417091  417092  417092       0
  417094  417095  417095       0  417097  417098  417098       0  417100  417101
  417101       0  417103  417104  417104       0  417106  417107  417107       0
  417109  417110  417110       0  417112  417113  417113       0  417115  417116
  417116       0  417118  417119  417119       0  417121  417122  417122       0
  417124  417125  417125       0  417127  417128  417128       0  417130  417131
  417131       0  417133  417134  417134       0  417136  417137  417137       0
  417139  417140  417140       0  417142  417143  417143       0  417145  417146
  417146       0  417148  417149  417149       0  417151  417152  417152       0
  417154  417155  417155       0  417157  417158  417158       0  417160  417161
  417161       0  417163  417164  417164       0  417166  417167  417167       0
  417169  417170  417170       0  417172  417173  417173       0  417175  417176
  417176       0  417178  417179  417179       0  417181  417182  417182       0
  417184  417185  417185       0  417187  417188  417188       0  417190  417191
  417191       0  417193  417194  417194       0  417196  417197  417197       0
  417199  417200  417200       0  417202  417203  417203       0  417205  417206
  417206       0  417208  417209  417209       0  417211  417212  417212       0
  417214  417215  417215       0  417217  417218  417218       0  417220  417221
  417221       0  417223  417224  417224       0  417226  417227  417227       0
  417229  417230  417230       0  417232  417233  417233       0  417235  417236
  417236       0  417238  417239  417239       0  417241  417242  417242       0
  417244  417245  417245       0  417247  417248  417248       0  417250  417251
  417251       0  417253  417254  417254       0  417256  417257  417257       0
  417259  417260  417260       0  417262  417263  417263       0  417265  417266
  417266       0  417268  417269  417269       0  417271  417272  417272       0
  417274  417275  417275       0  417277  417278  417278       0  417280  417281
  417281       0  417283  417284  417284       0  417286  417287  417287       0
  417289  417290  417290       0  417292  417293  417293       0  417295  417296
  417296       0  417298  417299  417299       0  417301  417302  417302       0
  417304  417305  417305       0  417307  417308  417308       0  417310  417311
  417311       0  417313  417314  417314       0  417316  417317  417317       0
  417319  417320  417320       0  417322  417323  417323       0  417325  417326
  417326       0  417328  417329  417329       0  417331  417332  417332       0
  417334  417335  417335       0  417337  417338  417338       0  417340  417341
  417341       0  417343  417344  417344       0  417346  417347  417347       0
  417349  417350  417350       0  417352  417353  417353       0  417355  417356
  417356       0  417358  417359  417359       0  417361  417362  417362       0
  417364  417365  417365       0  417367  417368  417368       0  417370  417371
  417371       0  417373  417374  417374       0  417376  417377  417377       0
  417379  417380  417380       0  417382  417383  417383       0  417385  417386
  417386       0  417388  417389  417389       0  417391  417392  417392       0
  417394  417395  417395       0  417397  417398  417398       0  417400  417401
  417401       0  417403  417404  417404       0  417406  417407  417407       0
  417409  417410  417410       0  417412  417413  417413       0  417415  417416
  417416       0  417418  417419  417419       0  417421  417422  417422       0
  417424  417425  417425       0  417427  417428  417428       0  417430  417431
  417431       0  417433  417434  417434       0  417436  417437  417437       0
  417439  417440  417440       0  417442  417443  417443       0  417445  417446
  417446       0  417448  417449  417449       0  417451  417452  417452       0
  417454  417455  417455       0  417457  417458  417458       0  417460  417461
  417461       0  417463  417464  417464       0  417466  417467  417467       0
  417469  417470  417470       0  417472  417473  417473       0  417475  417476
  417476       0  417478  417479  417479       0  417481  417482  417482       0
  417484  417485  417485       0  417487  417488  417488       0  417490  417491
  417491       0  417493  417494  417494       0  417496  417497  417497       0
  417499  417500  417500       0  417502  417503  417503       0  417505  417506
  417506       0  417508  417509  417509       0  417511  417512  417512       0
  417514  417515  417515       0  417517  417518  417518       0  417520  417521
  417521       0  417523  417524  417524       0  417526  417527  417527       0
  417529  417530  417530       0  417532  417533  417533       0  417535  417536
  417536       0  417538  417539  417539       0  417541  417542  417542       0
  417544  417545  417545       0  417547  417548  417548       0  417550  417551
  417551       0  417553  417554  417554       0  417556  417557  417557       0
  417559  417560  417560       0  417562  417563  417563       0  417565  417566
  417566       0  417568  417569  417569       0  417571  417572  417572       0
  417574  417575  417575       0  417577  417578  417578       0  417580  417581
  417581       0  417583  417584  417584       0  417586  417587  417587       0
  417589  417590  417590       0  417592  417593  417593       0  417595  417596
  417596       0  417598  417599  417599       0  417601  417602  417602       0
  417604  417605  417605       0  417607  417608  417608       0  417610  417611
  417611       0  417613  417614  417614       0  417616  417617  417617       0
  417619  417620  417620       0  417622  417623  417623       0  417625  417626
  417626       0  417628  417629  417629       0  417631  417632  417632       0
  417634  417635  417635       0  417637  417638  417638       0  417640  417641
  417641       0  417643  417644  417644       0  417646  417647  417647       0
  417649  417650  417650       0  417652  417653  417653       0  417655  417656
  417656       0  417658  417659  417659       0  417661  417662  417662       0
  417664  417665  417665       0  417667  417668  417668       0  417670  417671
  417671       0  417673  417674  417674       0  417676  417677  417677       0
  417679  417680  417680       0  417682  417683  417683       0  417685  417686
  417686       0  417688  417689  417689       0  417691  417692  417692       0
  417694  417695  417695       0  417697  417698  417698       0  417700  417701
  417701       0  417703  417704  417704       0  417706  417707  417707       0
  417709  417710  417710       0  417712  417713  417713       0  417715  417716
  417716       0  417718  417719  417719       0  417721  417722  417722       0
  417724  417725  417725       0  417727  417728  417728       0  417730  417731
  417731       0  417733  417734  417734       0  417736  417737  417737       0
  417739  417740  417740       0  417742  417743  417743       0  417745  417746
  417746       0  417748  417749  417749       0  417751  417752  417752       0
  417754  417755  417755       0  417757  417758  417758       0  417760  417761
  417761       0  417763  417764  417764       0  417766  417767  417767       0
  417769  417770  417770       0  417772  417773  417773       0  417775  417776
  417776       0  417778  417779  417779       0  417781  417782  417782       0
  417784  417785  417785       0  417787  417788  417788       0  417790  417791
  417791       0  417793  417794  417794       0  417796  417797  417797       0
  417799  417800  417800       0  417802  417803  417803       0  417805  417806
  417806       0  417808  417809  417809       0  417811  417812  417812       0
  417814  417815  417815       0  417817  417818  417818       0  417820  417821
  417821       0  417823  417824  417824       0  417826  417827  417827       0
  417829  417830  417830       0  417832  417833  417833       0  417835  417836
  417836       0  417838  417839  417839       0  417841  417842  417842       0
  417844  417845  417845       0  417847  417848  417848       0  417850  417851
  417851       0  417853  417854  417854       0  417856  417857  417857       0
  417859  417860  417860       0  417862  417863  417863       0  417865  417866
  417866       0  417868  417869  417869       0  417871  417872  417872       0
  417874  417875  417875       0  417877  417878  417878       0  417880  417881
  417881       0  417883  417884  417884       0  417886  417887  417887       0
  417889  417890  417890       0  417892  417893  417893       0  417895  417896
  417896       0  417898  417899  417899       0  417901  417902  417902       0
  417904  417905  417905       0  417907  417908  417908       0  417910  417911
  417911       0  417913  417914  417914       0  417916  417917  417917       0
  417919  417920  417920       0  417922  417923  417923       0  417925  417926
  417926       0  417928  417929  417929       0  417931  417932  417932       0
  417934  417935  417935       0  417937  417938  417938       0  417940  417941
  417941       0  417943  417944  417944       0  417946  417947  417947       0
  417949  417950  417950       0  417952  417953  417953       0  417955  417956
  417956       0  417958  417959  417959       0  417961  417962  417962       0
  417964  417965  417965       0  417967  417968  417968       0  417970  417971
  417971       0  417973  417974  417974       0  417976  417977  417977       0
  417979  417980  417980       0  417982  417983  417983       0  417985  417986
  417986       0  417988  417989  417989       0  417991  417992  417992       0
  417994  417995  417995       0  417997  417998  417998       0  418000  418001
  418001       0  418003  418004  418004       0  418006  418007  418007       0
  418009  418010  418010       0  418012  418013  418013       0  418015  418016
  418016       0  418018  418019  418019       0  418021  418022  418022       0
  418024  418025  418025       0  418027  418028  418028       0  418030  418031
  418031       0  418033  418034  418034       0  418036  418037  418037       0
  418039  418040  418040       0  418042  418043  418043       0  418045  418046
  418046       0  418048  418049  418049       0  418051  418052  418052       0
  418054  418055  418055       0  418057  418058  418058       0  418060  418061
  418061       0  418063  418064  418064       0  418066  418067  418067       0
  418069  418070  418070       0  418072  418073  418073       0  418075  418076
  418076       0  418078  418079  418079       0  418081  418082  418082       0
  418084  418085  418085       0  418087  418088  418088       0  418090  418091
  418091       0  418093  418094  418094       0  418096  418097  418097       0
  418099  418100  418100       0  418102  418103  418103       0  418105  418106
  418106       0  418108  418109  418109       0  418111  418112  418112       0
  418114  418115  418115       0  418117  418118  418118       0  418120  418121
  418121       0  418123  418124  418124       0  418126  418127  418127       0
  418129  418130  418130       0  418132  418133  418133       0  418135  418136
  418136       0  418138  418139  418139       0  418141  418142  418142       0
  418144  418145  418145       0  418147  418148  418148       0  418150  418151
  418151       0  418153  418154  418154       0  418156  418157  418157       0
  418159  418160  418160       0  418162  418163  418163       0  418165  418166
  418166       0  418168  418169  418169       0  418171  418172  418172       0
  418174  418175  418175       0  418177  418178  418178       0  418180  418181
  418181       0  418183  418184  418184       0  418186  418187  418187       0
  418189  418190  418190       0  418192  418193  418193       0  418195  418196
  418196       0  418198  418199  418199       0  418201  418202  418202       0
  418204  418205  418205       0  418207  418208  418208       0  418210  418211
  418211       0  418213  418214  418214       0  418216  418217  418217       0
  418219  418220  418220       0  418222  418223  418223       0  418225  418226
  418226       0  418228  418229  418229       0  418231  418232  418232       0
  418234  418235  418235       0  418237  418238  418238       0  418240  418241
  418241       0  418243  418244  418244       0  418246  418247  418247       0
  418249  418250  418250       0  418252  418253  418253       0  418255  418256
  418256       0  418258  418259  418259       0  418261  418262  418262       0
  418264  418265  418265       0  418267  418268  418268       0  418270  418271
  418271       0  418273  418274  418274       0  418276  418277  418277       0
  418279  418280  418280       0  418282  418283  418283       0  418285  418286
  418286       0  418288  418289  418289       0  418291  418292  418292       0
  418294  418295  418295       0  418297  418298  418298       0  418300  418301
  418301       0  418303  418304  418304       0  418306  418307  418307       0
  418309  418310  418310       0  418312  418313  418313       0  418315  418316
  418316       0  418318  418319  418319       0  418321  418322  418322       0
  418324  418325  418325       0  418327  418328  418328       0  418330  418331
  418331       0  418333  418334  418334       0  418336  418337  418337       0
  418339  418340  418340       0  418342  418343  418343       0  418345  418346
  418346       0  418348  418349  418349       0  418351  418352  418352       0
  418354  418355  418355       0  418357  418358  418358       0  418360  418361
  418361       0  418363  418364  418364       0  418366  418367  418367       0
  418369  418370  418370       0  418372  418373  418373       0  418375  418376
  418376       0  418378  418379  418379       0  418381  418382  418382       0
  418384  418385  418385       0  418387  418388  418388       0  418390  418391
  418391       0  418393  418394  418394       0  418396  418397  418397       0
  418399  418400  418400       0  418402  418403  418403       0  418405  418406
  418406       0  418408  418409  418409       0  418411  418412  418412       0
  418414  418415  418415       0  418417  418418  418418       0  418420  418421
  418421       0  418423  418424  418424       0  418426  418427  418427       0
  418429  418430  418430       0  418432  418433  418433       0  418435  418436
  418436       0  418438  418439  418439       0  418441  418442  418442       0
  418444  418445  418445       0  418447  418448  418448       0  418450  418451
  418451       0  418453  418454  418454       0  418456  418457  418457       0
  418459  418460  418460       0  418462  418463  418463       0  418465  418466
  418466       0  418468  418469  418469       0  418471  418472  418472       0
  418474  418475  418475       0  418477  418478  418478       0  418480  418481
  418481       0  418483  418484  418484       0  418486  418487  418487       0
  418489  418490  418490       0  418492  418493  418493       0  418495  418496
  418496       0  418498  418499  418499       0  418501  418502  418502       0
  418504  418505  418505       0  418507  418508  418508       0  418510  418511
  418511       0  418513  418514  418514       0  418516  418517  418517       0
  418519  418520  418520       0  418522  418523  418523       0  418525  418526
  418526       0  418528  418529  418529       0  418531  418532  418532       0
  418534  418535  418535       0  418537  418538  418538       0  418540  418541
  418541       0  418543  418544  418544       0  418546  418547  418547       0
  418549  418550  418550       0  418552  418553  418553       0  418555  418556
  418556       0  418558  418559  418559       0  418561  418562  418562       0
  418564  418565  418565       0  418567  418568  418568       0  418570  418571
  418571       0  418573  418574  418574       0  418576  418577  418577       0
  418579  418580  418580       0  418582  418583  418583       0  418585  418586
  418586       0  418588  418589  418589       0  418591  418592  418592       0
  418594  418595  418595       0  418597  418598  418598       0  418600  418601
  418601       0  418603  418604  418604       0  418606  418607  418607       0
  418609  418610  418610       0  418612  418613  418613       0  418615  418616
  418616       0  418618  418619  418619       0  418621  418622  418622       0
  418624  418625  418625       0  418627  418628  418628       0  418630  418631
  418631       0  418633  418634  418634       0  418636  418637  418637       0
  418639  418640  418640       0  418642  418643  418643       0  418645  418646
  418646       0  418648  418649  418649       0  418651  418652  418652       0
  418654  418655  418655       0  418657  418658  418658       0  418660  418661
  418661       0  418663  418664  418664       0  418666  418667  418667       0
  418669  418670  418670       0  418672  418673  418673       0  418675  418676
  418676       0  418678  418679  418679       0  418681  418682  418682       0
  418684  418685  418685       0  418687  418688  418688       0  418690  418691
  418691       0  418693  418694  418694       0  418696  418697  418697       0
  418699  418700  418700       0  418702  418703  418703       0  418705  418706
  418706       0  418708  418709  418709       0  418711  418712  418712       0
  418714  418715  418715       0  418717  418718  418718       0  418720  418721
  418721       0  418723  418724  418724       0  418726  418727  418727       0
  418729  418730  418730       0  418732  418733  418733       0  418735  418736
  418736       0  418738  418739  418739       0  418741  418742  418742       0
  418744  418745  418745       0  418747  418748  418748       0  418750  418751
  418751       0  418753  418754  418754       0  418756  418757  418757       0
  418759  418760  418760       0  418762  418763  418763       0  418765  418766
  418766       0  418768  418769  418769       0  418771  418772  418772       0
  418774  418775  418775       0  418777  418778  418778       0  418780  418781
  418781       0  418783  418784  418784       0  418786  418787  418787       0
  418789  418790  418790       0  418792  418793  418793       0  418795  418796
  418796       0  418798  418799  418799       0  418801  418802  418802       0
  418804  418805  418805       0  418807  418808  418808       0  418810  418811
  418811       0  418813  418814  418814       0  418816  418817  418817       0
  418819  418820  418820       0  418822  418823  418823       0  418825  418826
  418826       0  418828  418829  418829       0  418831  418832  418832       0
  418834  418835  418835       0  418837  418838  418838       0  418840  418841
  418841       0  418843  418844  418844       0  418846  418847  418847       0
  418849  418850  418850       0  418852  418853  418853       0  418855  418856
  418856       0  418858  418859  418859       0  418861  418862  418862       0
  418864  418865  418865       0  418867  418868  418868       0  418870  418871
  418871       0  418873  418874  418874       0  418876  418877  418877       0
  418879  418880  418880       0  418882  418883  418883       0  418885  418886
  418886       0  418888  418889  418889       0  418891  418892  418892       0
  418894  418895  418895       0  418897  418898  418898       0  418900  418901
  418901       0  418903  418904  418904       0  418906  418907  418907       0
  418909  418910  418910       0  418912  418913  418913       0  418915  418916
  418916       0  418918  418919  418919       0  418921  418922  418922       0
  418924  418925  418925       0  418927  418928  418928       0  418930  418931
  418931       0  418933  418934  418934       0  418936  418937  418937       0
  418939  418940  418940       0  418942  418943  418943       0  418945  418946
  418946       0  418948  418949  418949       0  418951  418952  418952       0
  418954  418955  418955       0  418957  418958  418958       0  418960  418961
  418961       0  418963  418964  418964       0  418966  418967  418967       0
  418969  418970  418970       0  418972  418973  418973       0  418975  418976
  418976       0  418978  418979  418979       0  418981  418982  418982       0
  418984  418985  418985       0  418987  418988  418988       0  418990  418991
  418991       0  418993  418994  418994       0  418996  418997  418997       0
  418999  419000  419000       0  419002  419003  419003       0  419005  419006
  419006       0  419008  419009  419009       0  419011  419012  419012       0
  419014  419015  419015       0  419017  419018  419018       0  419020  419021
  419021       0  419023  419024  419024       0  419026  419027  419027       0
  419029  419030  419030       0  419032  419033  419033       0  419035  419036
  419036       0  419038  419039  419039       0  419041  419042  419042       0
  419044  419045  419045       0  419047  419048  419048       0  419050  419051
  419051       0  419053  419054  419054       0  419056  419057  419057       0
  419059  419060  419060       0  419062  419063  419063       0  419065  419066
  419066       0  419068  419069  419069       0  419071  419072  419072       0
  419074  419075  419075       0  419077  419078  419078       0  419080  419081
  419081       0  419083  419084  419084       0  419086  419087  419087       0
  419089  419090  419090       0  419092  419093  419093       0  419095  419096
  419096       0  419098  419099  419099       0  419101  419102  419102       0
  419104  419105  419105       0  419107  419108  419108       0  419110  419111
  419111       0  419113  419114  419114       0  419116  419117  419117       0
  419119  419120  419120       0  419122  419123  419123       0  419125  419126
  419126       0  419128  419129  419129       0  419131  419132  419132       0
  419134  419135  419135       0  419137  419138  419138       0  419140  419141
  419141       0  419143  419144  419144       0  419146  419147  419147       0
  419149  419150  419150       0  419152  419153  419153       0  419155  419156
  419156       0  419158  419159  419159       0  419161  419162  419162       0
  419164  419165  419165       0  419167  419168  419168       0  419170  419171
  419171       0  419173  419174  419174       0  419176  419177  419177       0
  419179  419180  419180       0  419182  419183  419183       0  419185  419186
  419186       0  419188  419189  419189       0  419191  419192  419192       0
  419194  419195  419195       0  419197  419198  419198       0  419200  419201
  419201       0  419203  419204  419204       0  419206  419207  419207       0
  419209  419210  419210       0  419212  419213  419213       0  419215  419216
  419216       0  419218  419219  419219       0  419221  419222  419222       0
  419224  419225  419225       0  419227  419228  419228       0  419230  419231
  419231       0  419233  419234  419234       0  419236  419237  419237       0
  419239  419240  419240       0  419242  419243  419243       0  419245  419246
  419246       0  419248  419249  419249       0  419251  419252  419252       0
  419254  419255  419255       0  419257  419258  419258       0  419260  419261
  419261       0  419263  419264  419264       0  419266  419267  419267       0
  419269  419270  419270       0  419272  419273  419273       0  419275  419276
  419276       0  419278  419279  419279       0  419281  419282  419282       0
  419284  419285  419285       0  419287  419288  419288       0  419290  419291
  419291       0  419293  419294  419294       0  419296  419297  419297       0
  419299  419300  419300       0  419302  419303  419303       0  419305  419306
  419306       0  419308  419309  419309       0  419311  419312  419312       0
  419314  419315  419315       0  419317  419318  419318       0  419320  419321
  419321       0  419323  419324  419324       0  419326  419327  419327       0
  419329  419330  419330       0  419332  419333  419333       0  419335  419336
  419336       0  419338  419339  419339       0  419341  419342  419342       0
  419344  419345  419345       0  419347  419348  419348       0  419350  419351
  419351       0  419353  419354  419354       0  419356  419357  419357       0
  419359  419360  419360       0  419362  419363  419363       0  419365  419366
  419366       0  419368  419369  419369       0  419371  419372  419372       0
  419374  419375  419375       0  419377  419378  419378       0  419380  419381
  419381       0  419383  419384  419384       0  419386  419387  419387       0
  419389  419390  419390       0  419392  419393  419393       0  419395  419396
  419396       0  419398  419399  419399       0  419401  419402  419402       0
  419404  419405  419405       0  419407  419408  419408       0  419410  419411
  419411       0  419413  419414  419414       0  419416  419417  419417       0
  419419  419420  419420       0  419422  419423  419423       0  419425  419426
  419426       0  419428  419429  419429       0  419431  419432  419432       0
  419434  419435  419435       0  419437  419438  419438       0  419440  419441
  419441       0  419443  419444  419444       0  419446  419447  419447       0
  419449  419450  419450       0  419452  419453  419453       0  419455  419456
  419456       0  419458  419459  419459       0  419461  419462  419462       0
  419464  419465  419465       0  419467  419468  419468       0  419470  419471
  419471       0  419473  419474  419474       0  419476  419477  419477       0
  419479  419480  419480       0  419482  419483  419483       0  419485  419486
  419486       0  419488  419489  419489       0  419491  419492  419492       0
  419494  419495  419495       0  419497  419498  419498       0  419500  419501
  419501       0  419503  419504  419504       0  419506  419507  419507       0
  419509  419510  419510       0  419512  419513  419513       0  419515  419516
  419516       0  419518  419519  419519       0  419521  419522  419522       0
  419524  419525  419525       0  419527  419528  419528       0  419530  419531
  419531       0  419533  419534  419534       0  419536  419537  419537       0
  419539  419540  419540       0  419542  419543  419543       0  419545  419546
  419546       0  419548  419549  419549       0  419551  419552  419552       0
  419554  419555  419555       0  419557  419558  419558       0  419560  419561
  419561       0  419563  419564  419564       0  419566  419567  419567       0
  419569  419570  419570       0  419572  419573  419573       0  419575  419576
  419576       0  419578  419579  419579       0  419581  419582  419582       0
  419584  419585  419585       0  419587  419588  419588       0  419590  419591
  419591       0  419593  419594  419594       0  419596  419597  419597       0
  419599  419600  419600       0  419602  419603  419603       0  419605  419606
  419606       0  419608  419609  419609       0  419611  419612  419612       0
  419614  419615  419615       0  419617  419618  419618       0  419620  419621
  419621       0  419623  419624  419624       0  419626  419627  419627       0
  419629  419630  419630       0  419632  419633  419633       0  419635  419636
  419636       0  419638  419639  419639       0  419641  419642  419642       0
  419644  419645  419645       0  419647  419648  419648       0  419650  419651
  419651       0  419653  419654  419654       0  419656  419657  419657       0
  419659  419660  419660       0  419662  419663  419663       0  419665  419666
  419666       0  419668  419669  419669       0  419671  419672  419672       0
  419674  419675  419675       0  419677  419678  419678       0  419680  419681
  419681       0  419683  419684  419684       0  419686  419687  419687       0
  419689  419690  419690       0  419692  419693  419693       0  419695  419696
  419696       0  419698  419699  419699       0  419701  419702  419702       0
  419704  419705  419705       0  419707  419708  419708       0  419710  419711
  419711       0  419713  419714  419714       0  419716  419717  419717       0
  419719  419720  419720       0  419722  419723  419723       0  419725  419726
  419726       0  419728  419729  419729       0  419731  419732  419732       0
  419734  419735  419735       0  419737  419738  419738       0  419740  419741
  419741       0  419743  419744  419744       0  419746  419747  419747       0
  419749  419750  419750       0  419752  419753  419753       0  419755  419756
  419756       0  419758  419759  419759       0  419761  419762  419762       0
  419764  419765  419765       0  419767  419768  419768       0  419770  419771
  419771       0  419773  419774  419774       0  419776  419777  419777       0
  419779  419780  419780       0  419782  419783  419783       0  419785  419786
  419786       0  419788  419789  419789       0  419791  419792  419792       0
  419794  419795  419795       0  419797  419798  419798       0  419800  419801
  419801       0  419803  419804  419804       0  419806  419807  419807       0
  419809  419810  419810       0  419812  419813  419813       0  419815  419816
  419816       0  419818  419819  419819       0  419821  419822  419822       0
  419824  419825  419825       0  419827  419828  419828       0  419830  419831
  419831       0  419833  419834  419834       0  419836  419837  419837       0
  419839  419840  419840       0  419842  419843  419843       0  419845  419846
  419846       0  419848  419849  419849       0  419851  419852  419852       0
  419854  419855  419855       0  419857  419858  419858       0  419860  419861
  419861       0  419863  419864  419864       0  419866  419867  419867       0
  419869  419870  419870       0  419872  419873  419873       0  419875  419876
  419876       0  419878  419879  419879       0  419881  419882  419882       0
  419884  419885  419885       0  419887  419888  419888       0  419890  419891
  419891       0  419893  419894  419894       0  419896  419897  419897       0
  419899  419900  419900       0  419902  419903  419903       0  419905  419906
  419906       0  419908  419909  419909       0  419911  419912  419912       0
  419914  419915  419915       0  419917  419918  419918       0  419920  419921
  419921       0  419923  419924  419924       0  419926  419927  419927       0
  419929  419930  419930       0  419932  419933  419933       0  419935  419936
  419936       0  419938  419939  419939       0  419941  419942  419942       0
  419944  419945  419945       0  419947  419948  419948       0  419950  419951
  419951       0  419953  419954  419954       0  419956  419957  419957       0
  419959  419960  419960       0  419962  419963  419963       0  419965  419966
  419966       0  419968  419969  419969       0  419971  419972  419972       0
  419974  419975  419975       0  419977  419978  419978       0  419980  419981
  419981       0  419983  419984  419984       0  419986  419987  419987       0
  419989  419990  419990       0  419992  419993  419993       0  419995  419996
  419996       0  419998  419999  419999       0  420001  420002  420002       0
  420004  420005  420005       0  420007  420008  420008       0  420010  420011
  420011       0  420013  420014  420014       0  420016  420017  420017       0
  420019  420020  420020       0  420022  420023  420023       0  420025  420026
  420026       0  420028  420029  420029       0  420031  420032  420032       0
  420034  420035  420035       0  420037  420038  420038       0  420040  420041
  420041       0  420043  420044  420044       0  420046  420047  420047       0
  420049  420050  420050       0  420052  420053  420053       0  420055  420056
  420056       0  420058  420059  420059       0  420061  420062  420062       0
  420064  420065  420065       0  420067  420068  420068       0  420070  420071
  420071       0  420073  420074  420074       0  420076  420077  420077       0
  420079  420080  420080       0  420082  420083  420083       0  420085  420086
  420086       0  420088  420089  420089       0  420091  420092  420092       0
  420094  420095  420095       0  420097  420098  420098       0  420100  420101
  420101       0  420103  420104  420104       0  420106  420107  420107       0
  420109  420110  420110       0  420112  420113  420113       0  420115  420116
  420116       0  420118  420119  420119       0  420121  420122  420122       0
  420124  420125  420125       0  420127  420128  420128       0  420130  420131
  420131       0  420133  420134  420134       0  420136  420137  420137       0
  420139  420140  420140       0  420142  420143  420143       0  420145  420146
  420146       0  420148  420149  420149       0  420151  420152  420152       0
  420154  420155  420155       0  420157  420158  420158       0  420160  420161
  420161       0  420163  420164  420164       0  420166  420167  420167       0
  420169  420170  420170       0  420172  420173  420173       0  420175  420176
  420176       0  420178  420179  420179       0  420181  420182  420182       0
  420184  420185  420185       0  420187  420188  420188       0  420190  420191
  420191       0  420193  420194  420194       0  420196  420197  420197       0
  420199  420200  420200       0  420202  420203  420203       0  420205  420206
  420206       0  420208  420209  420209       0  420211  420212  420212       0
  420214  420215  420215       0  420217  420218  420218       0  420220  420221
  420221       0  420223  420224  420224       0  420226  420227  420227       0
  420229  420230  420230       0  420232  420233  420233       0  420235  420236
  420236       0  420238  420239  420239       0  420241  420242  420242       0
  420244  420245  420245       0  420247  420248  420248       0  420250  420251
  420251       0  420253  420254  420254       0  420256  420257  420257       0
  420259  420260  420260       0  420262  420263  420263       0  420265  420266
  420266       0  420268  420269  420269       0  420271  420272  420272       0
  420274  420275  420275       0  420277  420278  420278       0  420280  420281
  420281       0  420283  420284  420284       0  420286  420287  420287       0
  420289  420290  420290       0  420292  420293  420293       0  420295  420296
  420296       0  420298  420299  420299       0  420301  420302  420302       0
  420304  420305  420305       0  420307  420308  420308       0  420310  420311
  420311       0  420313  420314  420314       0  420316  420317  420317       0
  420319  420320  420320       0  420322  420323  420323       0  420325  420326
  420326       0  420328  420329  420329       0  420331  420332  420332       0
  420334  420335  420335       0  420337  420338  420338       0  420340  420341
  420341       0  420343  420344  420344       0  420346  420347  420347       0
  420349  420350  420350       0  420352  420353  420353       0  420355  420356
  420356       0  420358  420359  420359       0  420361  420362  420362       0
  420364  420365  420365       0  420367  420368  420368       0  420370  420371
  420371       0  420373  420374  420374       0  420376  420377  420377       0
  420379  420380  420380       0  420382  420383  420383       0  420385  420386
  420386       0  420388  420389  420389       0  420391  420392  420392       0
  420394  420395  420395       0  420397  420398  420398       0  420400  420401
  420401       0  420403  420404  420404       0  420406  420407  420407       0
  420409  420410  420410       0  420412  420413  420413       0  420415  420416
  420416       0  420418  420419  420419       0  420421  420422  420422       0
  420424  420425  420425       0  420427  420428  420428       0  420430  420431
  420431       0  420433  420434  420434       0  420436  420437  420437       0
  420439  420440  420440       0  420442  420443  420443       0  420445  420446
  420446       0  420448  420449  420449       0  420451  420452  420452       0
  420454  420455  420455       0  420457  420458  420458       0  420460  420461
  420461       0  420463  420464  420464       0  420466  420467  420467       0
  420469  420470  420470       0  420472  420473  420473       0  420475  420476
  420476       0  420478  420479  420479       0  420481  420482  420482       0
  420484  420485  420485       0  420487  420488  420488       0  420490  420491
  420491       0  420493  420494  420494       0  420496  420497  420497       0
  420499  420500  420500       0  420502  420503  420503       0  420505  420506
  420506       0  420508  420509  420509       0  420511  420512  420512       0
  420514  420515  420515       0  420517  420518  420518       0  420520  420521
  420521       0  420523  420524  420524       0  420526  420527  420527       0
  420529  420530  420530       0  420532  420533  420533       0  420535  420536
  420536       0  420538  420539  420539       0  420541  420542  420542       0
  420544  420545  420545       0  420547  420548  420548       0  420550  420551
  420551       0  420553  420554  420554       0  420556  420557  420557       0
  420559  420560  420560       0  420562  420563  420563       0  420565  420566
  420566       0  420568  420569  420569       0  420571  420572  420572       0
  420574  420575  420575       0  420577  420578  420578       0  420580  420581
  420581       0  420583  420584  420584       0  420586  420587  420587       0
  420589  420590  420590       0  420592  420593  420593       0  420595  420596
  420596       0  420598  420599  420599       0  420601  420602  420602       0
  420604  420605  420605       0  420607  420608  420608       0  420610  420611
  420611       0  420613  420614  420614       0  420616  420617  420617       0
  420619  420620  420620       0  420622  420623  420623       0  420625  420626
  420626       0  420628  420629  420629       0  420631  420632  420632       0
  420634  420635  420635       0  420637  420638  420638       0  420640  420641
  420641       0  420643  420644  420644       0  420646  420647  420647       0
  420649  420650  420650       0  420652  420653  420653       0  420655  420656
  420656       0  420658  420659  420659       0  420661  420662  420662       0
  420664  420665  420665       0  420667  420668  420668       0  420670  420671
  420671       0  420673  420674  420674       0  420676  420677  420677       0
  420679  420680  420680       0  420682  420683  420683       0  420685  420686
  420686       0  420688  420689  420689       0  420691  420692  420692       0
  420694  420695  420695       0  420697  420698  420698       0  420700  420701
  420701       0  420703  420704  420704       0  420706  420707  420707       0
  420709  420710  420710       0  420712  420713  420713       0  420715  420716
  420716       0  420718  420719  420719       0  420721  420722  420722       0
  420724  420725  420725       0  420727  420728  420728       0  420730  420731
  420731       0  420733  420734  420734       0  420736  420737  420737       0
  420739  420740  420740       0  420742  420743  420743       0  420745  420746
  420746       0  420748  420749  420749       0  420751  420752  420752       0
  420754  420755  420755       0  420757  420758  420758       0  420760  420761
  420761       0  420763  420764  420764       0  420766  420767  420767       0
  420769  420770  420770       0  420772  420773  420773       0  420775  420776
  420776       0  420778  420779  420779       0  420781  420782  420782       0
  420784  420785  420785       0  420787  420788  420788       0  420790  420791
  420791       0  420793  420794  420794       0  420796  420797  420797       0
  420799  420800  420800       0  420802  420803  420803       0  420805  420806
  420806       0  420808  420809  420809       0  420811  420812  420812       0
  420814  420815  420815       0  420817  420818  420818       0  420820  420821
  420821       0  420823  420824  420824       0  420826  420827  420827       0
  420829  420830  420830       0  420832  420833  420833       0  420835  420836
  420836       0  420838  420839  420839       0  420841  420842  420842       0
  420844  420845  420845       0  420847  420848  420848       0  420850  420851
  420851       0  420853  420854  420854       0  420856  420857  420857       0
  420859  420860  420860       0  420862  420863  420863       0  420865  420866
  420866       0  420868  420869  420869       0  420871  420872  420872       0
  420874  420875  420875       0  420877  420878  420878       0  420880  420881
  420881       0  420883  420884  420884       0  420886  420887  420887       0
  420889  420890  420890       0  420892  420893  420893       0  420895  420896
  420896       0  420898  420899  420899       0  420901  420902  420902       0
  420904  420905  420905       0  420907  420908  420908       0  420910  420911
  420911       0  420913  420914  420914       0  420916  420917  420917       0
  420919  420920  420920       0  420922  420923  420923       0  420925  420926
  420926       0  420928  420929  420929       0  420931  420932  420932       0
  420934  420935  420935       0  420937  420938  420938       0  420940  420941
  420941       0  420943  420944  420944       0  420946  420947  420947       0
  420949  420950  420950       0  420952  420953  420953       0  420955  420956
  420956       0  420958  420959  420959       0  420961  420962  420962       0
  420964  420965  420965       0  420967  420968  420968       0  420970  420971
  420971       0  420973  420974  420974       0  420976  420977  420977       0
  420979  420980  420980       0  420982  420983  420983       0  420985  420986
  420986       0  420988  420989  420989       0  420991  420992  420992       0
  420994  420995  420995       0  420997  420998  420998       0  421000  421001
  421001       0  421003  421004  421004       0  421006  421007  421007       0
  421009  421010  421010       0  421012  421013  421013       0  421015  421016
  421016       0  421018  421019  421019       0  421021  421022  421022       0
  421024  421025  421025       0  421027  421028  421028       0  421030  421031
  421031       0  421033  421034  421034       0  421036  421037  421037       0
  421039  421040  421040       0  421042  421043  421043       0  421045  421046
  421046       0  421048  421049  421049       0  421051  421052  421052       0
  421054  421055  421055       0  421057  421058  421058       0  421060  421061
  421061       0  421063  421064  421064       0  421066  421067  421067       0
  421069  421070  421070       0  421072  421073  421073       0  421075  421076
  421076       0  421078  421079  421079       0  421081  421082  421082       0
  421084  421085  421085       0  421087  421088  421088       0  421090  421091
  421091       0  421093  421094  421094       0  421096  421097  421097       0
  421099  421100  421100       0  421102  421103  421103       0  421105  421106
  421106       0  421108  421109  421109       0  421111  421112  421112       0
  421114  421115  421115       0  421117  421118  421118       0  421120  421121
  421121       0  421123  421124  421124       0  421126  421127  421127       0
  421129  421130  421130       0  421132  421133  421133       0  421135  421136
  421136       0  421138  421139  421139       0  421141  421142  421142       0
  421144  421145  421145       0  421147  421148  421148       0  421150  421151
  421151       0  421153  421154  421154       0  421156  421157  421157       0
  421159  421160  421160       0  421162  421163  421163       0  421165  421166
  421166       0  421168  421169  421169       0  421171  421172  421172       0
  421174  421175  421175       0  421177  421178  421178       0  421180  421181
  421181       0  421183  421184  421184       0  421186  421187  421187       0
  421189  421190  421190       0  421192  421193  421193       0  421195  421196
  421196       0  421198  421199  421199       0  421201  421202  421202       0
  421204  421205  421205       0  421207  421208  421208       0  421210  421211
  421211       0  421213  421214  421214       0  421216  421217  421217       0
  421219  421220  421220       0  421222  421223  421223       0  421225  421226
  421226       0  421228  421229  421229       0  421231  421232  421232       0
  421234  421235  421235       0  421237  421238  421238       0  421240  421241
  421241       0  421243  421244  421244       0  421246  421247  421247       0
  421249  421250  421250       0  421252  421253  421253       0  421255  421256
  421256       0  421258  421259  421259       0  421261  421262  421262       0
  421264  421265  421265       0  421267  421268  421268       0  421270  421271
  421271       0  421273  421274  421274       0  421276  421277  421277       0
  421279  421280  421280       0  421282  421283  421283       0  421285  421286
  421286       0  421288  421289  421289       0  421291  421292  421292       0
  421294  421295  421295       0  421297  421298  421298       0  421300  421301
  421301       0  421303  421304  421304       0  421306  421307  421307       0
  421309  421310  421310       0  421312  421313  421313       0  421315  421316
  421316       0  421318  421319  421319       0  421321  421322  421322       0
  421324  421325  421325       0  421327  421328  421328       0  421330  421331
  421331       0  421333  421334  421334       0  421336  421337  421337       0
  421339  421340  421340       0  421342  421343  421343       0  421345  421346
  421346       0  421348  421349  421349       0  421351  421352  421352       0
  421354  421355  421355       0  421357  421358  421358       0  421360  421361
  421361       0  421363  421364  421364       0  421366  421367  421367       0
  421369  421370  421370       0  421372  421373  421373       0  421375  421376
  421376       0  421378  421379  421379       0  421381  421382  421382       0
  421384  421385  421385       0  421387  421388  421388       0  421390  421391
  421391       0  421393  421394  421394       0  421396  421397  421397       0
  421399  421400  421400       0  421402  421403  421403       0  421405  421406
  421406       0  421408  421409  421409       0  421411  421412  421412       0
  421414  421415  421415       0  421417  421418  421418       0  421420  421421
  421421       0  421423  421424  421424       0  421426  421427  421427       0
  421429  421430  421430       0  421432  421433  421433       0  421435  421436
  421436       0  421438  421439  421439       0  421441  421442  421442       0
  421444  421445  421445       0  421447  421448  421448       0  421450  421451
  421451       0  421453  421454  421454       0  421456  421457  421457       0
  421459  421460  421460       0  421462  421463  421463       0  421465  421466
  421466       0  421468  421469  421469       0  421471  421472  421472       0
  421474  421475  421475       0  421477  421478  421478       0  421480  421481
  421481       0  421483  421484  421484       0  421486  421487  421487       0
  421489  421490  421490       0  421492  421493  421493       0  421495  421496
  421496       0  421498  421499  421499       0  421501  421502  421502       0
  421504  421505  421505       0  421507  421508  421508       0  421510  421511
  421511       0  421513  421514  421514       0  421516  421517  421517       0
  421519  421520  421520       0  421522  421523  421523       0  421525  421526
  421526       0  421528  421529  421529       0  421531  421532  421532       0
  421534  421535  421535       0  421537  421538  421538       0  421540  421541
  421541       0  421543  421544  421544       0  421546  421547  421547       0
  421549  421550  421550       0  421552  421553  421553       0  421555  421556
  421556       0  421558  421559  421559       0  421561  421562  421562       0
  421564  421565  421565       0  421567  421568  421568       0  421570  421571
  421571       0  421573  421574  421574       0  421576  421577  421577       0
  421579  421580  421580       0  421582  421583  421583       0  421585  421586
  421586       0  421588  421589  421589       0  421591  421592  421592       0
  421594  421595  421595       0  421597  421598  421598       0  421600  421601
  421601       0  421603  421604  421604       0  421606  421607  421607       0
  421609  421610  421610       0  421612  421613  421613       0  421615  421616
  421616       0  421618  421619  421619       0  421621  421622  421622       0
  421624  421625  421625       0  421627  421628  421628       0  421630  421631
  421631       0  421633  421634  421634       0  421636  421637  421637       0
  421639  421640  421640       0  421642  421643  421643       0  421645  421646
  421646       0  421648  421649  421649       0  421651  421652  421652       0
  421654  421655  421655       0  421657  421658  421658       0  421660  421661
  421661       0  421663  421664  421664       0  421666  421667  421667       0
  421669  421670  421670       0  421672  421673  421673       0  421675  421676
  421676       0  421678  421679  421679       0  421681  421682  421682       0
  421684  421685  421685       0  421687  421688  421688       0  421690  421691
  421691       0  421693  421694  421694       0  421696  421697  421697       0
  421699  421700  421700       0  421702  421703  421703       0  421705  421706
  421706       0  421708  421709  421709       0  421711  421712  421712       0
  421714  421715  421715       0  421717  421718  421718       0  421720  421721
  421721       0  421723  421724  421724       0  421726  421727  421727       0
  421729  421730  421730       0  421732  421733  421733       0  421735  421736
  421736       0  421738  421739  421739       0  421741  421742  421742       0
  421744  421745  421745       0  421747  421748  421748       0  421750  421751
  421751       0  421753  421754  421754       0  421756  421757  421757       0
  421759  421760  421760       0  421762  421763  421763       0  421765  421766
  421766       0  421768  421769  421769       0  421771  421772  421772       0
  421774  421775  421775       0  421777  421778  421778       0  421780  421781
  421781       0  421783  421784  421784       0  421786  421787  421787       0
  421789  421790  421790       0  421792  421793  421793       0  421795  421796
  421796       0  421798  421799  421799       0  421801  421802  421802       0
  421804  421805  421805       0  421807  421808  421808       0  421810  421811
  421811       0  421813  421814  421814       0  421816  421817  421817       0
  421819  421820  421820       0  421822  421823  421823       0  421825  421826
  421826       0  421828  421829  421829       0  421831  421832  421832       0
  421834  421835  421835       0  421837  421838  421838       0  421840  421841
  421841       0  421843  421844  421844       0  421846  421847  421847       0
  421849  421850  421850       0  421852  421853  421853       0  421855  421856
  421856       0  421858  421859  421859       0  421861  421862  421862       0
  421864  421865  421865       0  421867  421868  421868       0  421870  421871
  421871       0  421873  421874  421874       0  421876  421877  421877       0
  421879  421880  421880       0  421882  421883  421883       0  421885  421886
  421886       0  421888  421889  421889       0  421891  421892  421892       0
  421894  421895  421895       0  421897  421898  421898       0  421900  421901
  421901       0  421903  421904  421904       0  421906  421907  421907       0
  421909  421910  421910       0  421912  421913  421913       0  421915  421916
  421916       0  421918  421919  421919       0  421921  421922  421922       0
  421924  421925  421925       0  421927  421928  421928       0  421930  421931
  421931       0  421933  421934  421934       0  421936  421937  421937       0
  421939  421940  421940       0  421942  421943  421943       0  421945  421946
  421946       0  421948  421949  421949       0  421951  421952  421952       0
  421954  421955  421955       0  421957  421958  421958       0  421960  421961
  421961       0  421963  421964  421964       0  421966  421967  421967       0
  421969  421970  421970       0  421972  421973  421973       0  421975  421976
  421976       0  421978  421979  421979       0  421981  421982  421982       0
  421984  421985  421985       0  421987  421988  421988       0  421990  421991
  421991       0  421993  421994  421994       0  421996  421997  421997       0
  421999  422000  422000       0  422002  422003  422003       0  422005  422006
  422006       0  422008  422009  422009       0  422011  422012  422012       0
  422014  422015  422015       0  422017  422018  422018       0  422020  422021
  422021       0  422023  422024  422024       0  422026  422027  422027       0
  422029  422030  422030       0  422032  422033  422033       0  422035  422036
  422036       0  422038  422039  422039       0  422041  422042  422042       0
  422044  422045  422045       0  422047  422048  422048       0  422050  422051
  422051       0  422053  422054  422054       0  422056  422057  422057       0
  422059  422060  422060       0  422062  422063  422063       0  422065  422066
  422066       0  422068  422069  422069       0  422071  422072  422072       0
  422074  422075  422075       0  422077  422078  422078       0  422080  422081
  422081       0  422083  422084  422084       0  422086  422087  422087       0
  422089  422090  422090       0  422092  422093  422093       0  422095  422096
  422096       0  422098  422099  422099       0  422101  422102  422102       0
  422104  422105  422105       0  422107  422108  422108       0  422110  422111
  422111       0  422113  422114  422114       0  422116  422117  422117       0
  422119  422120  422120       0  422122  422123  422123       0  422125  422126
  422126       0  422128  422129  422129       0  422131  422132  422132       0
  422134  422135  422135       0  422137  422138  422138       0  422140  422141
  422141       0  422143  422144  422144       0  422146  422147  422147       0
  422149  422150  422150       0  422152  422153  422153       0  422155  422156
  422156       0  422158  422159  422159       0  422161  422162  422162       0
  422164  422165  422165       0  422167  422168  422168       0  422170  422171
  422171       0  422173  422174  422174       0  422176  422177  422177       0
  422179  422180  422180       0  422182  422183  422183       0  422185  422186
  422186       0  422188  422189  422189       0  422191  422192  422192       0
  422194  422195  422195       0  422197  422198  422198       0  422200  422201
  422201       0  422203  422204  422204       0  422206  422207  422207       0
  422209  422210  422210       0  422212  422213  422213       0  422215  422216
  422216       0  422218  422219  422219       0  422221  422222  422222       0
  422224  422225  422225       0  422227  422228  422228       0  422230  422231
  422231       0  422233  422234  422234       0  422236  422237  422237       0
  422239  422240  422240       0  422242  422243  422243       0  422245  422246
  422246       0  422248  422249  422249       0  422251  422252  422252       0
  422254  422255  422255       0  422257  422258  422258       0  422260  422261
  422261       0  422263  422264  422264       0  422266  422267  422267       0
  422269  422270  422270       0  422272  422273  422273       0  422275  422276
  422276       0  422278  422279  422279       0  422281  422282  422282       0
  422284  422285  422285       0  422287  422288  422288       0  422290  422291
  422291       0  422293  422294  422294       0  422296  422297  422297       0
  422299  422300  422300       0  422302  422303  422303       0  422305  422306
  422306       0  422308  422309  422309       0  422311  422312  422312       0
  422314  422315  422315       0  422317  422318  422318       0  422320  422321
  422321       0  422323  422324  422324       0  422326  422327  422327       0
  422329  422330  422330       0  422332  422333  422333       0  422335  422336
  422336       0  422338  422339  422339       0  422341  422342  422342       0
  422344  422345  422345       0  422347  422348  422348       0  422350  422351
  422351       0  422353  422354  422354       0  422356  422357  422357       0
  422359  422360  422360       0  422362  422363  422363       0  422365  422366
  422366       0  422368  422369  422369       0  422371  422372  422372       0
  422374  422375  422375       0  422377  422378  422378       0  422380  422381
  422381       0  422383  422384  422384       0  422386  422387  422387       0
  422389  422390  422390       0  422392  422393  422393       0  422395  422396
  422396       0  422398  422399  422399       0  422401  422402  422402       0
  422404  422405  422405       0  422407  422408  422408       0  422410  422411
  422411       0  422413  422414  422414       0  422416  422417  422417       0
  422419  422420  422420       0  422422  422423  422423       0  422425  422426
  422426       0  422428  422429  422429       0  422431  422432  422432       0
  422434  422435  422435       0  422437  422438  422438       0  422440  422441
  422441       0  422443  422444  422444       0  422446  422447  422447       0
  422449  422450  422450       0  422452  422453  422453       0  422455  422456
  422456       0  422458  422459  422459       0  422461  422462  422462       0
  422464  422465  422465       0  422467  422468  422468       0  422470  422471
  422471       0  422473  422474  422474       0  422476  422477  422477       0
  422479  422480  422480       0  422482  422483  422483       0  422485  422486
  422486       0  422488  422489  422489       0  422491  422492  422492       0
  422494  422495  422495       0  422497  422498  422498       0  422500  422501
  422501       0  422503  422504  422504       0  422506  422507  422507       0
  422509  422510  422510       0  422512  422513  422513       0  422515  422516
  422516       0  422518  422519  422519       0  422521  422522  422522       0
  422524  422525  422525       0  422527  422528  422528       0  422530  422531
  422531       0  422533  422534  422534       0  422536  422537  422537       0
  422539  422540  422540       0  422542  422543  422543       0  422545  422546
  422546       0  422548  422549  422549       0  422551  422552  422552       0
  422554  422555  422555       0  422557  422558  422558       0  422560  422561
  422561       0  422563  422564  422564       0  422566  422567  422567       0
  422569  422570  422570       0  422572  422573  422573       0  422575  422576
  422576       0  422578  422579  422579       0  422581  422582  422582       0
  422584  422585  422585       0  422587  422588  422588       0  422590  422591
  422591       0  422593  422594  422594       0  422596  422597  422597       0
  422599  422600  422600       0  422602  422603  422603       0  422605  422606
  422606       0  422608  422609  422609       0  422611  422612  422612       0
  422614  422615  422615       0  422617  422618  422618       0  422620  422621
  422621       0  422623  422624  422624       0  422626  422627  422627       0
  422629  422630  422630       0  422632  422633  422633       0  422635  422636
  422636       0  422638  422639  422639       0  422641  422642  422642       0
  422644  422645  422645       0  422647  422648  422648       0  422650  422651
  422651       0  422653  422654  422654       0  422656  422657  422657       0
  422659  422660  422660       0  422662  422663  422663       0  422665  422666
  422666       0  422668  422669  422669       0  422671  422672  422672       0
  422674  422675  422675       0  422677  422678  422678       0  422680  422681
  422681       0  422683  422684  422684       0  422686  422687  422687       0
  422689  422690  422690       0  422692  422693  422693       0  422695  422696
  422696       0  422698  422699  422699       0  422701  422702  422702       0
  422704  422705  422705       0  422707  422708  422708       0  422710  422711
  422711       0  422713  422714  422714       0  422716  422717  422717       0
  422719  422720  422720       0  422722  422723  422723       0  422725  422726
  422726       0  422728  422729  422729       0  422731  422732  422732       0
  422734  422735  422735       0  422737  422738  422738       0  422740  422741
  422741       0  422743  422744  422744       0  422746  422747  422747       0
  422749  422750  422750       0  422752  422753  422753       0  422755  422756
  422756       0  422758  422759  422759       0  422761  422762  422762       0
  422764  422765  422765       0  422767  422768  422768       0  422770  422771
  422771       0  422773  422774  422774       0  422776  422777  422777       0
  422779  422780  422780       0  422782  422783  422783       0  422785  422786
  422786       0  422788  422789  422789       0  422791  422792  422792       0
  422794  422795  422795       0  422797  422798  422798       0  422800  422801
  422801       0  422803  422804  422804       0  422806  422807  422807       0
  422809  422810  422810       0  422812  422813  422813       0  422815  422816
  422816       0  422818  422819  422819       0  422821  422822  422822       0
  422824  422825  422825       0  422827  422828  422828       0  422830  422831
  422831       0  422833  422834  422834       0  422836  422837  422837       0
  422839  422840  422840       0  422842  422843  422843       0  422845  422846
  422846       0  422848  422849  422849       0  422851  422852  422852       0
  422854  422855  422855       0  422857  422858  422858       0  422860  422861
  422861       0  422863  422864  422864       0  422866  422867  422867       0
  422869  422870  422870       0  422872  422873  422873       0  422875  422876
  422876       0  422878  422879  422879       0  422881  422882  422882       0
  422884  422885  422885       0  422887  422888  422888       0  422890  422891
  422891       0  422893  422894  422894       0  422896  422897  422897       0
  422899  422900  422900       0  422902  422903  422903       0  422905  422906
  422906       0  422908  422909  422909       0  422911  422912  422912       0
  422914  422915  422915       0  422917  422918  422918       0  422920  422921
  422921       0  422923  422924  422924       0  422926  422927  422927       0
  422929  422930  422930       0  422932  422933  422933       0  422935  422936
  422936       0  422938  422939  422939       0  422941  422942  422942       0
  422944  422945  422945       0  422947  422948  422948       0  422950  422951
  422951       0  422953  422954  422954       0  422956  422957  422957       0
  422959  422960  422960       0  422962  422963  422963       0  422965  422966
  422966       0  422968  422969  422969       0  422971  422972  422972       0
  422974  422975  422975       0  422977  422978  422978       0  422980  422981
  422981       0  422983  422984  422984       0  422986  422987  422987       0
  422989  422990  422990       0  422992  422993  422993       0  422995  422996
  422996       0  422998  422999  422999       0  423001  423002  423002       0
  423004  423005  423005       0  423007  423008  423008       0  423010  423011
  423011       0  423013  423014  423014       0  423016  423017  423017       0
  423019  423020  423020       0  423022  423023  423023       0  423025  423026
  423026       0  423028  423029  423029       0  423031  423032  423032       0
  423034  423035  423035       0  423037  423038  423038       0  423040  423041
  423041       0  423043  423044  423044       0  423046  423047  423047       0
  423049  423050  423050       0  423052  423053  423053       0  423055  423056
  423056       0  423058  423059  423059       0  423061  423062  423062       0
  423064  423065  423065       0  423067  423068  423068       0  423070  423071
  423071       0  423073  423074  423074       0  423076  423077  423077       0
  423079  423080  423080       0  423082  423083  423083       0  423085  423086
  423086       0  423088  423089  423089       0  423091  423092  423092       0
  423094  423095  423095       0  423097  423098  423098       0  423100  423101
  423101       0  423103  423104  423104       0  423106  423107  423107       0
  423109  423110  423110       0  423112  423113  423113       0  423115  423116
  423116       0  423118  423119  423119       0  423121  423122  423122       0
  423124  423125  423125       0  423127  423128  423128       0  423130  423131
  423131       0  423133  423134  423134       0  423136  423137  423137       0
  423139  423140  423140       0  423142  423143  423143       0  423145  423146
  423146       0  423148  423149  423149       0  423151  423152  423152       0
  423154  423155  423155       0  423157  423158  423158       0  423160  423161
  423161       0  423163  423164  423164       0  423166  423167  423167       0
  423169  423170  423170       0  423172  423173  423173       0  423175  423176
  423176       0  423178  423179  423179       0  423181  423182  423182       0
  423184  423185  423185       0  423187  423188  423188       0  423190  423191
  423191       0  423193  423194  423194       0  423196  423197  423197       0
  423199  423200  423200       0  423202  423203  423203       0  423205  423206
  423206       0  423208  423209  423209       0  423211  423212  423212       0
  423214  423215  423215       0  423217  423218  423218       0  423220  423221
  423221       0  423223  423224  423224       0  423226  423227  423227       0
  423229  423230  423230       0  423232  423233  423233       0  423235  423236
  423236       0  423238  423239  423239       0  423241  423242  423242       0
  423244  423245  423245       0  423247  423248  423248       0  423250  423251
  423251       0  423253  423254  423254       0  423256  423257  423257       0
  423259  423260  423260       0  423262  423263  423263       0  423265  423266
  423266       0  423268  423269  423269       0  423271  423272  423272       0
  423274  423275  423275       0  423277  423278  423278       0  423280  423281
  423281       0  423283  423284  423284       0  423286  423287  423287       0
  423289  423290  423290       0  423292  423293  423293       0  423295  423296
  423296       0  423298  423299  423299       0  423301  423302  423302       0
  423304  423305  423305       0  423307  423308  423308       0  423310  423311
  423311       0  423313  423314  423314       0  423316  423317  423317       0
  423319  423320  423320       0  423322  423323  423323       0  423325  423326
  423326       0  423328  423329  423329       0  423331  423332  423332       0
  423334  423335  423335       0  423337  423338  423338       0  423340  423341
  423341       0  423343  423344  423344       0  423346  423347  423347       0
  423349  423350  423350       0  423352  423353  423353       0  423355  423356
  423356       0  423358  423359  423359       0  423361  423362  423362       0
  423364  423365  423365       0  423367  423368  423368       0  423370  423371
  423371       0  423373  423374  423374       0  423376  423377  423377       0
  423379  423380  423380       0  423382  423383  423383       0  423385  423386
  423386       0  423388  423389  423389       0  423391  423392  423392       0
  423394  423395  423395       0  423397  423398  423398       0  423400  423401
  423401       0  423403  423404  423404       0  423406  423407  423407       0
  423409  423410  423410       0  423412  423413  423413       0  423415  423416
  423416       0  423418  423419  423419       0  423421  423422  423422       0
  423424  423425  423425       0  423427  423428  423428       0  423430  423431
  423431       0  423433  423434  423434       0  423436  423437  423437       0
  423439  423440  423440       0  423442  423443  423443       0  423445  423446
  423446       0  423448  423449  423449       0  423451  423452  423452       0
  423454  423455  423455       0  423457  423458  423458       0  423460  423461
  423461       0  423463  423464  423464       0  423466  423467  423467       0
  423469  423470  423470       0  423472  423473  423473       0  423475  423476
  423476       0  423478  423479  423479       0  423481  423482  423482       0
  423484  423485  423485       0  423487  423488  423488       0  423490  423491
  423491       0  423493  423494  423494       0  423496  423497  423497       0
  423499  423500  423500       0  423502  423503  423503       0  423505  423506
  423506       0  423508  423509  423509       0  423511  423512  423512       0
  423514  423515  423515       0  423517  423518  423518       0  423520  423521
  423521       0  423523  423524  423524       0  423526  423527  423527       0
  423529  423530  423530       0  423532  423533  423533       0  423535  423536
  423536       0  423538  423539  423539       0  423541  423542  423542       0
  423544  423545  423545       0  423547  423548  423548       0  423550  423551
  423551       0  423553  423554  423554       0  423556  423557  423557       0
  423559  423560  423560       0  423562  423563  423563       0  423565  423566
  423566       0  423568  423569  423569       0  423571  423572  423572       0
  423574  423575  423575       0  423577  423578  423578       0  423580  423581
  423581       0  423583  423584  423584       0  423586  423587  423587       0
  423589  423590  423590       0  423592  423593  423593       0  423595  423596
  423596       0  423598  423599  423599       0  423601  423602  423602       0
  423604  423605  423605       0  423607  423608  423608       0  423610  423611
  423611       0  423613  423614  423614       0  423616  423617  423617       0
  423619  423620  423620       0  423622  423623  423623       0  423625  423626
  423626       0  423628  423629  423629       0  423631  423632  423632       0
  423634  423635  423635       0  423637  423638  423638       0  423640  423641
  423641       0  423643  423644  423644       0  423646  423647  423647       0
  423649  423650  423650       0  423652  423653  423653       0  423655  423656
  423656       0  423658  423659  423659       0  423661  423662  423662       0
  423664  423665  423665       0  423667  423668  423668       0  423670  423671
  423671       0  423673  423674  423674       0  423676  423677  423677       0
  423679  423680  423680       0  423682  423683  423683       0  423685  423686
  423686       0  423688  423689  423689       0  423691  423692  423692       0
  423694  423695  423695       0  423697  423698  423698       0  423700  423701
  423701       0  423703  423704  423704       0  423706  423707  423707       0
  423709  423710  423710       0  423712  423713  423713       0  423715  423716
  423716       0  423718  423719  423719       0  423721  423722  423722       0
  423724  423725  423725       0  423727  423728  423728       0  423730  423731
  423731       0  423733  423734  423734       0  423736  423737  423737       0
  423739  423740  423740       0  423742  423743  423743       0  423745  423746
  423746       0  423748  423749  423749       0  423751  423752  423752       0
  423754  423755  423755       0  423757  423758  423758       0  423760  423761
  423761       0  423763  423764  423764       0  423766  423767  423767       0
  423769  423770  423770       0  423772  423773  423773       0  423775  423776
  423776       0  423778  423779  423779       0  423781  423782  423782       0
  423784  423785  423785       0  423787  423788  423788       0  423790  423791
  423791       0  423793  423794  423794       0  423796  423797  423797       0
  423799  423800  423800       0  423802  423803  423803       0  423805  423806
  423806       0  423808  423809  423809       0  423811  423812  423812       0
  423814  423815  423815       0  423817  423818  423818       0  423820  423821
  423821       0  423823  423824  423824       0  423826  423827  423827       0
  423829  423830  423830       0  423832  423833  423833       0  423835  423836
  423836       0  423838  423839  423839       0  423841  423842  423842       0
  423844  423845  423845       0  423847  423848  423848       0  423850  423851
  423851       0  423853  423854  423854       0  423856  423857  423857       0
  423859  423860  423860       0  423862  423863  423863       0  423865  423866
  423866       0  423868  423869  423869       0  423871  423872  423872       0
  423874  423875  423875       0  423877  423878  423878       0  423880  423881
  423881       0  423883  423884  423884       0  423886  423887  423887       0
  423889  423890  423890       0  423892  423893  423893       0  423895  423896
  423896       0  423898  423899  423899       0  423901  423902  423902       0
  423904  423905  423905       0  423907  423908  423908       0  423910  423911
  423911       0  423913  423914  423914       0  423916  423917  423917       0
  423919  423920  423920       0  423922  423923  423923       0  423925  423926
  423926       0  423928  423929  423929       0  423931  423932  423932       0
  423934  423935  423935       0  423937  423938  423938       0  423940  423941
  423941       0  423943  423944  423944       0  423946  423947  423947       0
  423949  423950  423950       0  423952  423953  423953       0  423955  423956
  423956       0  423958  423959  423959       0  423961  423962  423962       0
  423964  423965  423965       0  423967  423968  423968       0  423970  423971
  423971       0  423973  423974  423974       0  423976  423977  423977       0
  423979  423980  423980       0  423982  423983  423983       0  423985  423986
  423986       0  423988  423989  423989       0  423991  423992  423992       0
  423994  423995  423995       0  423997  423998  423998       0  424000  424001
  424001       0  424003  424004  424004       0  424006  424007  424007       0
  424009  424010  424010       0  424012  424013  424013       0  424015  424016
  424016       0  424018  424019  424019       0  424021  424022  424022       0
  424024  424025  424025       0  424027  424028  424028       0  424030  424031
  424031       0  424033  424034  424034       0  424036  424037  424037       0
  424039  424040  424040       0  424042  424043  424043       0  424045  424046
  424046       0  424048  424049  424049       0  424051  424052  424052       0
  424054  424055  424055       0  424057  424058  424058       0  424060  424061
  424061       0  424063  424064  424064       0  424066  424067  424067       0
  424069  424070  424070       0  424072  424073  424073       0  424075  424076
  424076       0  424078  424079  424079       0  424081  424082  424082       0
  424084  424085  424085       0  424087  424088  424088       0  424090  424091
  424091       0  424093  424094  424094       0  424096  424097  424097       0
  424099  424100  424100       0  424102  424103  424103       0  424105  424106
  424106       0  424108  424109  424109       0  424111  424112  424112       0
  424114  424115  424115       0  424117  424118  424118       0  424120  424121
  424121       0  424123  424124  424124       0  424126  424127  424127       0
  424129  424130  424130       0  424132  424133  424133       0  424135  424136
  424136       0  424138  424139  424139       0  424141  424142  424142       0
  424144  424145  424145       0  424147  424148  424148       0  424150  424151
  424151       0  424153  424154  424154       0  424156  424157  424157       0
  424159  424160  424160       0  424162  424163  424163       0  424165  424166
  424166       0  424168  424169  424169       0  424171  424172  424172       0
  424174  424175  424175       0  424177  424178  424178       0  424180  424181
  424181       0  424183  424184  424184       0  424186  424187  424187       0
  424189  424190  424190       0  424192  424193  424193       0  424195  424196
  424196       0  424198  424199  424199       0  424201  424202  424202       0
  424204  424205  424205       0  424207  424208  424208       0  424210  424211
  424211       0  424213  424214  424214       0  424216  424217  424217       0
  424219  424220  424220       0  424222  424223  424223       0  424225  424226
  424226       0  424228  424229  424229       0  424231  424232  424232       0
  424234  424235  424235       0  424237  424238  424238       0  424240  424241
  424241       0  424243  424244  424244       0  424246  424247  424247       0
  424249  424250  424250       0  424252  424253  424253       0  424255  424256
  424256       0  424258  424259  424259       0  424261  424262  424262       0
  424264  424265  424265       0  424267  424268  424268       0  424270  424271
  424271       0  424273  424274  424274       0  424276  424277  424277       0
  424279  424280  424280       0  424282  424283  424283       0  424285  424286
  424286       0  424288  424289  424289       0  424291  424292  424292       0
  424294  424295  424295       0  424297  424298  424298       0  424300  424301
  424301       0  424303  424304  424304       0  424306  424307  424307       0
  424309  424310  424310       0  424312  424313  424313       0  424315  424316
  424316       0  424318  424319  424319       0  424321  424322  424322       0
  424324  424325  424325       0  424327  424328  424328       0  424330  424331
  424331       0  424333  424334  424334       0  424336  424337  424337       0
  424339  424340  424340       0  424342  424343  424343       0  424345  424346
  424346       0  424348  424349  424349       0  424351  424352  424352       0
  424354  424355  424355       0  424357  424358  424358       0  424360  424361
  424361       0  424363  424364  424364       0  424366  424367  424367       0
  424369  424370  424370       0  424372  424373  424373       0  424375  424376
  424376       0  424378  424379  424379       0  424381  424382  424382       0
  424384  424385  424385       0  424387  424388  424388       0  424390  424391
  424391       0  424393  424394  424394       0  424396  424397  424397       0
  424399  424400  424400       0  424402  424403  424403       0  424405  424406
  424406       0  424408  424409  424409       0  424411  424412  424412       0
  424414  424415  424415       0  424417  424418  424418       0  424420  424421
  424421       0  424423  424424  424424       0  424426  424427  424427       0
  424429  424430  424430       0  424432  424433  424433       0  424435  424436
  424436       0  424438  424439  424439       0  424441  424442  424442       0
  424444  424445  424445       0  424447  424448  424448       0  424450  424451
  424451       0  424453  424454  424454       0  424456  424457  424457       0
  424459  424460  424460       0  424462  424463  424463       0  424465  424466
  424466       0  424468  424469  424469       0  424471  424472  424472       0
  424474  424475  424475       0  424477  424478  424478       0  424480  424481
  424481       0  424483  424484  424484       0  424486  424487  424487       0
  424489  424490  424490       0  424492  424493  424493       0  424495  424496
  424496       0  424498  424499  424499       0  424501  424502  424502       0
  424504  424505  424505       0  424507  424508  424508       0  424510  424511
  424511       0  424513  424514  424514       0  424516  424517  424517       0
  424519  424520  424520       0  424522  424523  424523       0  424525  424526
  424526       0  424528  424529  424529       0  424531  424532  424532       0
  424534  424535  424535       0  424537  424538  424538       0  424540  424541
  424541       0  424543  424544  424544       0  424546  424547  424547       0
  424549  424550  424550       0  424552  424553  424553       0  424555  424556
  424556       0  424558  424559  424559       0  424561  424562  424562       0
  424564  424565  424565       0  424567  424568  424568       0  424570  424571
  424571       0  424573  424574  424574       0  424576  424577  424577       0
  424579  424580  424580       0  424582  424583  424583       0  424585  424586
  424586       0  424588  424589  424589       0  424591  424592  424592       0
  424594  424595  424595       0  424597  424598  424598       0  424600  424601
  424601       0  424603  424604  424604       0  424606  424607  424607       0
  424609  424610  424610       0  424612  424613  424613       0  424615  424616
  424616       0  424618  424619  424619       0  424621  424622  424622       0
  424624  424625  424625       0  424627  424628  424628       0  424630  424631
  424631       0  424633  424634  424634       0  424636  424637  424637       0
  424639  424640  424640       0  424642  424643  424643       0  424645  424646
  424646       0  424648  424649  424649       0  424651  424652  424652       0
  424654  424655  424655       0  424657  424658  424658       0  424660  424661
  424661       0  424663  424664  424664       0  424666  424667  424667       0
  424669  424670  424670       0  424672  424673  424673       0  424675  424676
  424676       0  424678  424679  424679       0  424681  424682  424682       0
  424684  424685  424685       0  424687  424688  424688       0  424690  424691
  424691       0  424693  424694  424694       0  424696  424697  424697       0
  424699  424700  424700       0  424702  424703  424703       0  424705  424706
  424706       0  424708  424709  424709       0  424711  424712  424712       0
  424714  424715  424715       0  424717  424718  424718       0  424720  424721
  424721       0  424723  424724  424724       0  424726  424727  424727       0
  424729  424730  424730       0  424732  424733  424733       0  424735  424736
  424736       0  424738  424739  424739       0  424741  424742  424742       0
  424744  424745  424745       0  424747  424748  424748       0  424750  424751
  424751       0  424753  424754  424754       0  424756  424757  424757       0
  424759  424760  424760       0  424762  424763  424763       0  424765  424766
  424766       0  424768  424769  424769       0  424771  424772  424772       0
  424774  424775  424775       0  424777  424778  424778       0  424780  424781
  424781       0  424783  424784  424784       0  424786  424787  424787       0
  424789  424790  424790       0  424792  424793  424793       0  424795  424796
  424796       0  424798  424799  424799       0  424801  424802  424802       0
  424804  424805  424805       0  424807  424808  424808       0  424810  424811
  424811       0  424813  424814  424814       0  424816  424817  424817       0
  424819  424820  424820       0  424822  424823  424823       0  424825  424826
  424826       0  424828  424829  424829       0  424831  424832  424832       0
  424834  424835  424835       0  424837  424838  424838       0  424840  424841
  424841       0  424843  424844  424844       0  424846  424847  424847       0
  424849  424850  424850       0  424852  424853  424853       0  424855  424856
  424856       0  424858  424859  424859       0  424861  424862  424862       0
  424864  424865  424865       0  424867  424868  424868       0  424870  424871
  424871       0  424873  424874  424874       0  424876  424877  424877       0
  424879  424880  424880       0  424882  424883  424883       0  424885  424886
  424886       0  424888  424889  424889       0  424891  424892  424892       0
  424894  424895  424895       0  424897  424898  424898       0  424900  424901
  424901       0  424903  424904  424904       0  424906  424907  424907       0
  424909  424910  424910       0  424912  424913  424913       0  424915  424916
  424916       0  424918  424919  424919       0  424921  424922  424922       0
  424924  424925  424925       0  424927  424928  424928       0  424930  424931
  424931       0  424933  424934  424934       0  424936  424937  424937       0
  424939  424940  424940       0  424942  424943  424943       0  424945  424946
  424946       0  424948  424949  424949       0  424951  424952  424952       0
  424954  424955  424955       0  424957  424958  424958       0  424960  424961
  424961       0  424963  424964  424964       0  424966  424967  424967       0
  424969  424970  424970       0  424972  424973  424973       0  424975  424976
  424976       0  424978  424979  424979       0  424981  424982  424982       0
  424984  424985  424985       0  424987  424988  424988       0  424990  424991
  424991       0  424993  424994  424994       0  424996  424997  424997       0
  424999  425000  425000       0  425002  425003  425003       0  425005  425006
  425006       0  425008  425009  425009       0  425011  425012  425012       0
  425014  425015  425015       0  425017  425018  425018       0  425020  425021
  425021       0  425023  425024  425024       0  425026  425027  425027       0
  425029  425030  425030       0  425032  425033  425033       0  425035  425036
  425036       0  425038  425039  425039       0  425041  425042  425042       0
  425044  425045  425045       0  425047  425048  425048       0  425050  425051
  425051       0  425053  425054  425054       0  425056  425057  425057       0
  425059  425060  425060       0  425062  425063  425063       0  425065  425066
  425066       0  425068  425069  425069       0  425071  425072  425072       0
  425074  425075  425075       0  425077  425078  425078       0  425080  425081
  425081       0  425083  425084  425084       0  425086  425087  425087       0
  425089  425090  425090       0  425092  425093  425093       0  425095  425096
  425096       0  425098  425099  425099       0  425101  425102  425102       0
  425104  425105  425105       0  425107  425108  425108       0  425110  425111
  425111       0  425113  425114  425114       0  425116  425117  425117       0
  425119  425120  425120       0  425122  425123  425123       0  425125  425126
  425126       0  425128  425129  425129       0  425131  425132  425132       0
  425134  425135  425135       0  425137  425138  425138       0  425140  425141
  425141       0  425143  425144  425144       0  425146  425147  425147       0
  425149  425150  425150       0  425152  425153  425153       0  425155  425156
  425156       0  425158  425159  425159       0  425161  425162  425162       0
  425164  425165  425165       0  425167  425168  425168       0  425170  425171
  425171       0  425173  425174  425174       0  425176  425177  425177       0
  425179  425180  425180       0  425182  425183  425183       0  425185  425186
  425186       0  425188  425189  425189       0  425191  425192  425192       0
  425194  425195  425195       0  425197  425198  425198       0  425200  425201
  425201       0  425203  425204  425204       0  425206  425207  425207       0
  425209  425210  425210       0  425212  425213  425213       0  425215  425216
  425216       0  425218  425219  425219       0  425221  425222  425222       0
  425224  425225  425225       0  425227  425228  425228       0  425230  425231
  425231       0  425233  425234  425234       0  425236  425237  425237       0
  425239  425240  425240       0  425242  425243  425243       0  425245  425246
  425246       0  425248  425249  425249       0  425251  425252  425252       0
  425254  425255  425255       0  425257  425258  425258       0  425260  425261
  425261       0  425263  425264  425264       0  425266  425267  425267       0
  425269  425270  425270       0  425272  425273  425273       0  425275  425276
  425276       0  425278  425279  425279       0  425281  425282  425282       0
  425284  425285  425285       0  425287  425288  425288       0  425290  425291
  425291       0  425293  425294  425294       0  425296  425297  425297       0
  425299  425300  425300       0  425302  425303  425303       0  425305  425306
  425306       0  425308  425309  425309       0  425311  425312  425312       0
  425314  425315  425315       0  425317  425318  425318       0  425320  425321
  425321       0  425323  425324  425324       0  425326  425327  425327       0
  425329  425330  425330       0  425332  425333  425333       0  425335  425336
  425336       0  425338  425339  425339       0  425341  425342  425342       0
  425344  425345  425345       0  425347  425348  425348       0  425350  425351
  425351       0  425353  425354  425354       0  425356  425357  425357       0
  425359  425360  425360       0  425362  425363  425363       0  425365  425366
  425366       0  425368  425369  425369       0  425371  425372  425372       0
  425374  425375  425375       0  425377  425378  425378       0  425380  425381
  425381       0  425383  425384  425384       0  425386  425387  425387       0
  425389  425390  425390       0  425392  425393  425393       0  425395  425396
  425396       0  425398  425399  425399       0  425401  425402  425402       0
  425404  425405  425405       0  425407  425408  425408       0  425410  425411
  425411       0  425413  425414  425414       0  425416  425417  425417       0
  425419  425420  425420       0  425422  425423  425423       0  425425  425426
  425426       0  425428  425429  425429       0  425431  425432  425432       0
  425434  425435  425435       0  425437  425438  425438       0  425440  425441
  425441       0  425443  425444  425444       0  425446  425447  425447       0
  425449  425450  425450       0  425452  425453  425453       0  425455  425456
  425456       0  425458  425459  425459       0  425461  425462  425462       0
  425464  425465  425465       0  425467  425468  425468       0  425470  425471
  425471       0  425473  425474  425474       0  425476  425477  425477       0
  425479  425480  425480       0  425482  425483  425483       0  425485  425486
  425486       0  425488  425489  425489       0  425491  425492  425492       0
  425494  425495  425495       0  425497  425498  425498       0  425500  425501
  425501       0  425503  425504  425504       0  425506  425507  425507       0
  425509  425510  425510       0  425512  425513  425513       0  425515  425516
  425516       0  425518  425519  425519       0  425521  425522  425522       0
  425524  425525  425525       0  425527  425528  425528       0  425530  425531
  425531       0  425533  425534  425534       0  425536  425537  425537       0
  425539  425540  425540       0  425542  425543  425543       0  425545  425546
  425546       0  425548  425549  425549       0  425551  425552  425552       0
  425554  425555  425555       0  425557  425558  425558       0  425560  425561
  425561       0  425563  425564  425564       0  425566  425567  425567       0
  425569  425570  425570       0  425572  425573  425573       0  425575  425576
  425576       0  425578  425579  425579       0  425581  425582  425582       0
  425584  425585  425585       0  425587  425588  425588       0  425590  425591
  425591       0  425593  425594  425594       0  425596  425597  425597       0
  425599  425600  425600       0  425602  425603  425603       0  425605  425606
  425606       0  425608  425609  425609       0  425611  425612  425612       0
  425614  425615  425615       0  425617  425618  425618       0  425620  425621
  425621       0  425623  425624  425624       0  425626  425627  425627       0
  425629  425630  425630       0  425632  425633  425633       0  425635  425636
  425636       0  425638  425639  425639       0  425641  425642  425642       0
  425644  425645  425645       0  425647  425648  425648       0  425650  425651
  425651       0  425653  425654  425654       0  425656  425657  425657       0
  425659  425660  425660       0  425662  425663  425663       0  425665  425666
  425666       0  425668  425669  425669       0  425671  425672  425672       0
  425674  425675  425675       0  425677  425678  425678       0  425680  425681
  425681       0  425683  425684  425684       0  425686  425687  425687       0
  425689  425690  425690       0  425692  425693  425693       0  425695  425696
  425696       0  425698  425699  425699       0  425701  425702  425702       0
  425704  425705  425705       0  425707  425708  425708       0  425710  425711
  425711       0  425713  425714  425714       0  425716  425717  425717       0
  425719  425720  425720       0  425722  425723  425723       0  425725  425726
  425726       0  425728  425729  425729       0  425731  425732  425732       0
  425734  425735  425735       0  425737  425738  425738       0  425740  425741
  425741       0  425743  425744  425744       0  425746  425747  425747       0
  425749  425750  425750       0  425752  425753  425753       0  425755  425756
  425756       0  425758  425759  425759       0  425761  425762  425762       0
  425764  425765  425765       0  425767  425768  425768       0  425770  425771
  425771       0  425773  425774  425774       0  425776  425777  425777       0
  425779  425780  425780       0  425782  425783  425783       0  425785  425786
  425786       0  425788  425789  425789       0  425791  425792  425792       0
  425794  425795  425795       0  425797  425798  425798       0  425800  425801
  425801       0  425803  425804  425804       0  425806  425807  425807       0
  425809  425810  425810       0  425812  425813  425813       0  425815  425816
  425816       0  425818  425819  425819       0  425821  425822  425822       0
  425824  425825  425825       0  425827  425828  425828       0  425830  425831
  425831       0  425833  425834  425834       0  425836  425837  425837       0
  425839  425840  425840       0  425842  425843  425843       0  425845  425846
  425846       0  425848  425849  425849       0  425851  425852  425852       0
  425854  425855  425855       0  425857  425858  425858       0  425860  425861
  425861       0  425863  425864  425864       0  425866  425867  425867       0
  425869  425870  425870       0  425872  425873  425873       0  425875  425876
  425876       0  425878  425879  425879       0  425881  425882  425882       0
  425884  425885  425885       0  425887  425888  425888       0  425890  425891
  425891       0  425893  425894  425894       0  425896  425897  425897       0
  425899  425900  425900       0  425902  425903  425903       0  425905  425906
  425906       0  425908  425909  425909       0  425911  425912  425912       0
  425914  425915  425915       0  425917  425918  425918       0  425920  425921
  425921       0  425923  425924  425924       0  425926  425927  425927       0
  425929  425930  425930       0  425932  425933  425933       0  425935  425936
  425936       0  425938  425939  425939       0  425941  425942  425942       0
  425944  425945  425945       0  425947  425948  425948       0  425950  425951
  425951       0  425953  425954  425954       0  425956  425957  425957       0
  425959  425960  425960       0  425962  425963  425963       0  425965  425966
  425966       0  425968  425969  425969       0  425971  425972  425972       0
  425974  425975  425975       0  425977  425978  425978       0  425980  425981
  425981       0  425983  425984  425984       0  425986  425987  425987       0
  425989  425990  425990       0  425992  425993  425993       0  425995  425996
  425996       0  425998  425999  425999       0  426001  426002  426002       0
  426004  426005  426005       0  426007  426008  426008       0  426010  426011
  426011       0  426013  426014  426014       0  426016  426017  426017       0
  426019  426020  426020       0  426022  426023  426023       0  426025  426026
  426026       0  426028  426029  426029       0  426031  426032  426032       0
  426034  426035  426035       0  426037  426038  426038       0  426040  426041
  426041       0  426043  426044  426044       0  426046  426047  426047       0
  426049  426050  426050       0  426052  426053  426053       0  426055  426056
  426056       0  426058  426059  426059       0  426061  426062  426062       0
  426064  426065  426065       0  426067  426068  426068       0  426070  426071
  426071       0  426073  426074  426074       0  426076  426077  426077       0
  426079  426080  426080       0  426082  426083  426083       0  426085  426086
  426086       0  426088  426089  426089       0  426091  426092  426092       0
  426094  426095  426095       0  426097  426098  426098       0  426100  426101
  426101       0  426103  426104  426104       0  426106  426107  426107       0
  426109  426110  426110       0  426112  426113  426113       0  426115  426116
  426116       0  426118  426119  426119       0  426121  426122  426122       0
  426124  426125  426125       0  426127  426128  426128       0  426130  426131
  426131       0  426133  426134  426134       0  426136  426137  426137       0
  426139  426140  426140       0  426142  426143  426143       0  426145  426146
  426146       0  426148  426149  426149       0  426151  426152  426152       0
  426154  426155  426155       0  426157  426158  426158       0  426160  426161
  426161       0  426163  426164  426164       0  426166  426167  426167       0
  426169  426170  426170       0  426172  426173  426173       0  426175  426176
  426176       0  426178  426179  426179       0  426181  426182  426182       0
  426184  426185  426185       0  426187  426188  426188       0  426190  426191
  426191       0  426193  426194  426194       0  426196  426197  426197       0
  426199  426200  426200       0  426202  426203  426203       0  426205  426206
  426206       0  426208  426209  426209       0  426211  426212  426212       0
  426214  426215  426215       0  426217  426218  426218       0  426220  426221
  426221       0  426223  426224  426224       0  426226  426227  426227       0
  426229  426230  426230       0  426232  426233  426233       0  426235  426236
  426236       0  426238  426239  426239       0  426241  426242  426242       0
  426244  426245  426245       0  426247  426248  426248       0  426250  426251
  426251       0  426253  426254  426254       0  426256  426257  426257       0
  426259  426260  426260       0  426262  426263  426263       0  426265  426266
  426266       0  426268  426269  426269       0  426271  426272  426272       0
  426274  426275  426275       0  426277  426278  426278       0  426280  426281
  426281       0  426283  426284  426284       0  426286  426287  426287       0
  426289  426290  426290       0  426292  426293  426293       0  426295  426296
  426296       0  426298  426299  426299       0  426301  426302  426302       0
  426304  426305  426305       0  426307  426308  426308       0  426310  426311
  426311       0  426313  426314  426314       0  426316  426317  426317       0
  426319  426320  426320       0  426322  426323  426323       0  426325  426326
  426326       0  426328  426329  426329       0  426331  426332  426332       0
  426334  426335  426335       0  426337  426338  426338       0  426340  426341
  426341       0  426343  426344  426344       0  426346  426347  426347       0
  426349  426350  426350       0  426352  426353  426353       0  426355  426356
  426356       0  426358  426359  426359       0  426361  426362  426362       0
  426364  426365  426365       0  426367  426368  426368       0  426370  426371
  426371       0  426373  426374  426374       0  426376  426377  426377       0
  426379  426380  426380       0  426382  426383  426383       0  426385  426386
  426386       0  426388  426389  426389       0  426391  426392  426392       0
  426394  426395  426395       0  426397  426398  426398       0  426400  426401
  426401       0  426403  426404  426404       0  426406  426407  426407       0
  426409  426410  426410       0  426412  426413  426413       0  426415  426416
  426416       0  426418  426419  426419       0  426421  426422  426422       0
  426424  426425  426425       0  426427  426428  426428       0  426430  426431
  426431       0  426433  426434  426434       0  426436  426437  426437       0
  426439  426440  426440       0  426442  426443  426443       0  426445  426446
  426446       0  426448  426449  426449       0  426451  426452  426452       0
  426454  426455  426455       0  426457  426458  426458       0  426460  426461
  426461       0  426463  426464  426464       0  426466  426467  426467       0
  426469  426470  426470       0  426472  426473  426473       0  426475  426476
  426476       0  426478  426479  426479       0  426481  426482  426482       0
  426484  426485  426485       0  426487  426488  426488       0  426490  426491
  426491       0  426493  426494  426494       0  426496  426497  426497       0
  426499  426500  426500       0  426502  426503  426503       0  426505  426506
  426506       0  426508  426509  426509       0  426511  426512  426512       0
  426514  426515  426515       0  426517  426518  426518       0  426520  426521
  426521       0  426523  426524  426524       0  426526  426527  426527       0
  426529  426530  426530       0  426532  426533  426533       0  426535  426536
  426536       0  426538  426539  426539       0  426541  426542  426542       0
  426544  426545  426545       0  426547  426548  426548       0  426550  426551
  426551       0  426553  426554  426554       0  426556  426557  426557       0
  426559  426560  426560       0  426562  426563  426563       0  426565  426566
  426566       0  426568  426569  426569       0  426571  426572  426572       0
  426574  426575  426575       0  426577  426578  426578       0  426580  426581
  426581       0  426583  426584  426584       0  426586  426587  426587       0
  426589  426590  426590       0  426592  426593  426593       0  426595  426596
  426596       0  426598  426599  426599       0  426601  426602  426602       0
  426604  426605  426605       0  426607  426608  426608       0  426610  426611
  426611       0  426613  426614  426614       0  426616  426617  426617       0
  426619  426620  426620       0  426622  426623  426623       0  426625  426626
  426626       0  426628  426629  426629       0  426631  426632  426632       0
  426634  426635  426635       0  426637  426638  426638       0  426640  426641
  426641       0  426643  426644  426644       0  426646  426647  426647       0
  426649  426650  426650       0  426652  426653  426653       0  426655  426656
  426656       0  426658  426659  426659       0  426661  426662  426662       0
  426664  426665  426665       0  426667  426668  426668       0  426670  426671
  426671       0  426673  426674  426674       0  426676  426677  426677       0
  426679  426680  426680       0  426682  426683  426683       0  426685  426686
  426686       0  426688  426689  426689       0  426691  426692  426692       0
  426694  426695  426695       0  426697  426698  426698       0  426700  426701
  426701       0  426703  426704  426704       0  426706  426707  426707       0
  426709  426710  426710       0  426712  426713  426713       0  426715  426716
  426716       0  426718  426719  426719       0  426721  426722  426722       0
  426724  426725  426725       0  426727  426728  426728       0  426730  426731
  426731       0  426733  426734  426734       0  426736  426737  426737       0
  426739  426740  426740       0  426742  426743  426743       0  426745  426746
  426746       0  426748  426749  426749       0  426751  426752  426752       0
  426754  426755  426755       0  426757  426758  426758       0  426760  426761
  426761       0  426763  426764  426764       0  426766  426767  426767       0
  426769  426770  426770       0  426772  426773  426773       0  426775  426776
  426776       0  426778  426779  426779       0  426781  426782  426782       0
  426784  426785  426785       0  426787  426788  426788       0  426790  426791
  426791       0  426793  426794  426794       0  426796  426797  426797       0
  426799  426800  426800       0  426802  426803  426803       0  426805  426806
  426806       0  426808  426809  426809       0  426811  426812  426812       0
  426814  426815  426815       0  426817  426818  426818       0  426820  426821
  426821       0  426823  426824  426824       0  426826  426827  426827       0
  426829  426830  426830       0  426832  426833  426833       0  426835  426836
  426836       0  426838  426839  426839       0  426841  426842  426842       0
  426844  426845  426845       0  426847  426848  426848       0  426850  426851
  426851       0  426853  426854  426854       0  426856  426857  426857       0
  426859  426860  426860       0  426862  426863  426863       0  426865  426866
  426866       0  426868  426869  426869       0  426871  426872  426872       0
  426874  426875  426875       0  426877  426878  426878       0  426880  426881
  426881       0  426883  426884  426884       0  426886  426887  426887       0
  426889  426890  426890       0  426892  426893  426893       0  426895  426896
  426896       0  426898  426899  426899       0  426901  426902  426902       0
  426904  426905  426905       0  426907  426908  426908       0  426910  426911
  426911       0  426913  426914  426914       0  426916  426917  426917       0
  426919  426920  426920       0  426922  426923  426923       0  426925  426926
  426926       0  426928  426929  426929       0  426931  426932  426932       0
  426934  426935  426935       0  426937  426938  426938       0  426940  426941
  426941       0  426943  426944  426944       0  426946  426947  426947       0
  426949  426950  426950       0  426952  426953  426953       0  426955  426956
  426956       0  426958  426959  426959       0  426961  426962  426962       0
  426964  426965  426965       0  426967  426968  426968       0  426970  426971
  426971       0  426973  426974  426974       0  426976  426977  426977       0
  426979  426980  426980       0  426982  426983  426983       0  426985  426986
  426986       0  426988  426989  426989       0  426991  426992  426992       0
  426994  426995  426995       0  426997  426998  426998       0  427000  427001
  427001       0  427003  427004  427004       0  427006  427007  427007       0
  427009  427010  427010       0  427012  427013  427013       0  427015  427016
  427016       0  427018  427019  427019       0  427021  427022  427022       0
  427024  427025  427025       0  427027  427028  427028       0  427030  427031
  427031       0  427033  427034  427034       0  427036  427037  427037       0
  427039  427040  427040       0  427042  427043  427043       0  427045  427046
  427046       0  427048  427049  427049       0  427051  427052  427052       0
  427054  427055  427055       0  427057  427058  427058       0  427060  427061
  427061       0  427063  427064  427064       0  427066  427067  427067       0
  427069  427070  427070       0  427072  427073  427073       0  427075  427076
  427076       0  427078  427079  427079       0  427081  427082  427082       0
  427084  427085  427085       0  427087  427088  427088       0  427090  427091
  427091       0  427093  427094  427094       0  427096  427097  427097       0
  427099  427100  427100       0  427102  427103  427103       0  427105  427106
  427106       0  427108  427109  427109       0  427111  427112  427112       0
  427114  427115  427115       0  427117  427118  427118       0  427120  427121
  427121       0  427123  427124  427124       0  427126  427127  427127       0
  427129  427130  427130       0  427132  427133  427133       0  427135  427136
  427136       0  427138  427139  427139       0  427141  427142  427142       0
  427144  427145  427145       0  427147  427148  427148       0  427150  427151
  427151       0  427153  427154  427154       0  427156  427157  427157       0
  427159  427160  427160       0  427162  427163  427163       0  427165  427166
  427166       0  427168  427169  427169       0  427171  427172  427172       0
  427174  427175  427175       0  427177  427178  427178       0  427180  427181
  427181       0  427183  427184  427184       0  427186  427187  427187       0
  427189  427190  427190       0  427192  427193  427193       0  427195  427196
  427196       0  427198  427199  427199       0  427201  427202  427202       0
  427204  427205  427205       0  427207  427208  427208       0  427210  427211
  427211       0  427213  427214  427214       0  427216  427217  427217       0
  427219  427220  427220       0  427222  427223  427223       0  427225  427226
  427226       0  427228  427229  427229       0  427231  427232  427232       0
  427234  427235  427235       0  427237  427238  427238       0  427240  427241
  427241       0  427243  427244  427244       0  427246  427247  427247       0
  427249  427250  427250       0  427252  427253  427253       0  427255  427256
  427256       0  427258  427259  427259       0  427261  427262  427262       0
  427264  427265  427265       0  427267  427268  427268       0  427270  427271
  427271       0  427273  427274  427274       0  427276  427277  427277       0
  427279  427280  427280       0  427282  427283  427283       0  427285  427286
  427286       0  427288  427289  427289       0  427291  427292  427292       0
  427294  427295  427295       0  427297  427298  427298       0  427300  427301
  427301       0  427303  427304  427304       0  427306  427307  427307       0
  427309  427310  427310       0  427312  427313  427313       0  427315  427316
  427316       0  427318  427319  427319       0  427321  427322  427322       0
  427324  427325  427325       0  427327  427328  427328       0  427330  427331
  427331       0  427333  427334  427334       0  427336  427337  427337       0
  427339  427340  427340       0  427342  427343  427343       0  427345  427346
  427346       0  427348  427349  427349       0  427351  427352  427352       0
  427354  427355  427355       0  427357  427358  427358       0  427360  427361
  427361       0  427363  427364  427364       0  427366  427367  427367       0
  427369  427370  427370       0  427372  427373  427373       0  427375  427376
  427376       0  427378  427379  427379       0  427381  427382  427382       0
  427384  427385  427385       0  427387  427388  427388       0  427390  427391
  427391       0  427393  427394  427394       0  427396  427397  427397       0
  427399  427400  427400       0  427402  427403  427403       0  427405  427406
  427406       0  427408  427409  427409       0  427411  427412  427412       0
  427414  427415  427415       0  427417  427418  427418       0  427420  427421
  427421       0  427423  427424  427424       0  427426  427427  427427       0
  427429  427430  427430       0  427432  427433  427433       0  427435  427436
  427436       0  427438  427439  427439       0  427441  427442  427442       0
  427444  427445  427445       0  427447  427448  427448       0  427450  427451
  427451       0  427453  427454  427454       0  427456  427457  427457       0
  427459  427460  427460       0  427462  427463  427463       0  427465  427466
  427466       0  427468  427469  427469       0  427471  427472  427472       0
  427474  427475  427475       0  427477  427478  427478       0  427480  427481
  427481       0  427483  427484  427484       0  427486  427487  427487       0
  427489  427490  427490       0  427492  427493  427493       0  427495  427496
  427496       0  427498  427499  427499       0  427501  427502  427502       0
  427504  427505  427505       0  427507  427508  427508       0  427510  427511
  427511       0  427513  427514  427514       0  427516  427517  427517       0
  427519  427520  427520       0  427522  427523  427523       0  427525  427526
  427526       0  427528  427529  427529       0  427531  427532  427532       0
  427534  427535  427535       0  427537  427538  427538       0  427540  427541
  427541       0  427543  427544  427544       0  427546  427547  427547       0
  427549  427550  427550       0  427552  427553  427553       0  427555  427556
  427556       0  427558  427559  427559       0  427561  427562  427562       0
  427564  427565  427565       0  427567  427568  427568       0  427570  427571
  427571       0  427573  427574  427574       0  427576  427577  427577       0
  427579  427580  427580       0  427582  427583  427583       0  427585  427586
  427586       0  427588  427589  427589       0  427591  427592  427592       0
  427594  427595  427595       0  427597  427598  427598       0  427600  427601
  427601       0  427603  427604  427604       0  427606  427607  427607       0
  427609  427610  427610       0  427612  427613  427613       0  427615  427616
  427616       0  427618  427619  427619       0  427621  427622  427622       0
  427624  427625  427625       0  427627  427628  427628       0  427630  427631
  427631       0  427633  427634  427634       0  427636  427637  427637       0
  427639  427640  427640       0  427642  427643  427643       0  427645  427646
  427646       0  427648  427649  427649       0  427651  427652  427652       0
  427654  427655  427655       0  427657  427658  427658       0  427660  427661
  427661       0  427663  427664  427664       0  427666  427667  427667       0
  427669  427670  427670       0  427672  427673  427673       0  427675  427676
  427676       0  427678  427679  427679       0  427681  427682  427682       0
  427684  427685  427685       0  427687  427688  427688       0  427690  427691
  427691       0  427693  427694  427694       0  427696  427697  427697       0
  427699  427700  427700       0  427702  427703  427703       0  427705  427706
  427706       0  427708  427709  427709       0  427711  427712  427712       0
  427714  427715  427715       0  427717  427718  427718       0  427720  427721
  427721       0  427723  427724  427724       0  427726  427727  427727       0
  427729  427730  427730       0  427732  427733  427733       0  427735  427736
  427736       0  427738  427739  427739       0  427741  427742  427742       0
  427744  427745  427745       0  427747  427748  427748       0  427750  427751
  427751       0  427753  427754  427754       0  427756  427757  427757       0
  427759  427760  427760       0  427762  427763  427763       0  427765  427766
  427766       0  427768  427769  427769       0  427771  427772  427772       0
  427774  427775  427775       0  427777  427778  427778       0  427780  427781
  427781       0  427783  427784  427784       0  427786  427787  427787       0
  427789  427790  427790       0  427792  427793  427793       0  427795  427796
  427796       0  427798  427799  427799       0  427801  427802  427802       0
  427804  427805  427805       0  427807  427808  427808       0  427810  427811
  427811       0  427813  427814  427814       0  427816  427817  427817       0
  427819  427820  427820       0  427822  427823  427823       0  427825  427826
  427826       0  427828  427829  427829       0  427831  427832  427832       0
  427834  427835  427835       0  427837  427838  427838       0  427840  427841
  427841       0  427843  427844  427844       0  427846  427847  427847       0
  427849  427850  427850       0  427852  427853  427853       0  427855  427856
  427856       0  427858  427859  427859       0  427861  427862  427862       0
  427864  427865  427865       0  427867  427868  427868       0  427870  427871
  427871       0  427873  427874  427874       0  427876  427877  427877       0
  427879  427880  427880       0  427882  427883  427883       0  427885  427886
  427886       0  427888  427889  427889       0  427891  427892  427892       0
  427894  427895  427895       0  427897  427898  427898       0  427900  427901
  427901       0  427903  427904  427904       0  427906  427907  427907       0
  427909  427910  427910       0  427912  427913  427913       0  427915  427916
  427916       0  427918  427919  427919       0  427921  427922  427922       0
  427924  427925  427925       0  427927  427928  427928       0  427930  427931
  427931       0  427933  427934  427934       0  427936  427937  427937       0
  427939  427940  427940       0  427942  427943  427943       0  427945  427946
  427946       0  427948  427949  427949       0  427951  427952  427952       0
  427954  427955  427955       0  427957  427958  427958       0  427960  427961
  427961       0  427963  427964  427964       0  427966  427967  427967       0
  427969  427970  427970       0  427972  427973  427973       0  427975  427976
  427976       0  427978  427979  427979       0  427981  427982  427982       0
  427984  427985  427985       0  427987  427988  427988       0  427990  427991
  427991       0  427993  427994  427994       0  427996  427997  427997       0
  427999  428000  428000       0  428002  428003  428003       0  428005  428006
  428006       0  428008  428009  428009       0  428011  428012  428012       0
  428014  428015  428015       0  428017  428018  428018       0  428020  428021
  428021       0  428023  428024  428024       0  428026  428027  428027       0
  428029  428030  428030       0  428032  428033  428033       0  428035  428036
  428036       0  428038  428039  428039       0  428041  428042  428042       0
  428044  428045  428045       0  428047  428048  428048       0  428050  428051
  428051       0  428053  428054  428054       0  428056  428057  428057       0
  428059  428060  428060       0  428062  428063  428063       0  428065  428066
  428066       0  428068  428069  428069       0  428071  428072  428072       0
  428074  428075  428075       0  428077  428078  428078       0  428080  428081
  428081       0  428083  428084  428084       0  428086  428087  428087       0
  428089  428090  428090       0  428092  428093  428093       0  428095  428096
  428096       0  428098  428099  428099       0  428101  428102  428102       0
  428104  428105  428105       0  428107  428108  428108       0  428110  428111
  428111       0  428113  428114  428114       0  428116  428117  428117       0
  428119  428120  428120       0  428122  428123  428123       0  428125  428126
  428126       0  428128  428129  428129       0  428131  428132  428132       0
  428134  428135  428135       0  428137  428138  428138       0  428140  428141
  428141       0  428143  428144  428144       0  428146  428147  428147       0
  428149  428150  428150       0  428152  428153  428153       0  428155  428156
  428156       0  428158  428159  428159       0  428161  428162  428162       0
  428164  428165  428165       0  428167  428168  428168       0  428170  428171
  428171       0  428173  428174  428174       0  428176  428177  428177       0
  428179  428180  428180       0  428182  428183  428183       0  428185  428186
  428186       0  428188  428189  428189       0  428191  428192  428192       0
  428194  428195  428195       0  428197  428198  428198       0  428200  428201
  428201       0  428203  428204  428204       0  428206  428207  428207       0
  428209  428210  428210       0  428212  428213  428213       0  428215  428216
  428216       0  428218  428219  428219       0  428221  428222  428222       0
  428224  428225  428225       0  428227  428228  428228       0  428230  428231
  428231       0  428233  428234  428234       0  428236  428237  428237       0
  428239  428240  428240       0  428242  428243  428243       0  428245  428246
  428246       0  428248  428249  428249       0  428251  428252  428252       0
  428254  428255  428255       0  428257  428258  428258       0  428260  428261
  428261       0  428263  428264  428264       0  428266  428267  428267       0
  428269  428270  428270       0  428272  428273  428273       0  428275  428276
  428276       0  428278  428279  428279       0  428281  428282  428282       0
  428284  428285  428285       0  428287  428288  428288       0  428290  428291
  428291       0  428293  428294  428294       0  428296  428297  428297       0
  428299  428300  428300       0  428302  428303  428303       0  428305  428306
  428306       0  428308  428309  428309       0  428311  428312  428312       0
  428314  428315  428315       0  428317  428318  428318       0  428320  428321
  428321       0  428323  428324  428324       0  428326  428327  428327       0
  428329  428330  428330       0  428332  428333  428333       0  428335  428336
  428336       0  428338  428339  428339       0  428341  428342  428342       0
  428344  428345  428345       0  428347  428348  428348       0  428350  428351
  428351       0  428353  428354  428354       0  428356  428357  428357       0
  428359  428360  428360       0  428362  428363  428363       0  428365  428366
  428366       0  428368  428369  428369       0  428371  428372  428372       0
  428374  428375  428375       0  428377  428378  428378       0  428380  428381
  428381       0  428383  428384  428384       0  428386  428387  428387       0
  428389  428390  428390       0  428392  428393  428393       0  428395  428396
  428396       0  428398  428399  428399       0  428401  428402  428402       0
  428404  428405  428405       0  428407  428408  428408       0  428410  428411
  428411       0  428413  428414  428414       0  428416  428417  428417       0
  428419  428420  428420       0  428422  428423  428423       0  428425  428426
  428426       0  428428  428429  428429       0  428431  428432  428432       0
  428434  428435  428435       0  428437  428438  428438       0  428440  428441
  428441       0  428443  428444  428444       0  428446  428447  428447       0
  428449  428450  428450       0  428452  428453  428453       0  428455  428456
  428456       0  428458  428459  428459       0  428461  428462  428462       0
  428464  428465  428465       0  428467  428468  428468       0  428470  428471
  428471       0  428473  428474  428474       0  428476  428477  428477       0
  428479  428480  428480       0  428482  428483  428483       0  428485  428486
  428486       0  428488  428489  428489       0  428491  428492  428492       0
  428494  428495  428495       0  428497  428498  428498       0  428500  428501
  428501       0  428503  428504  428504       0  428506  428507  428507       0
  428509  428510  428510       0  428512  428513  428513       0  428515  428516
  428516       0  428518  428519  428519       0  428521  428522  428522       0
  428524  428525  428525       0  428527  428528  428528       0  428530  428531
  428531       0  428533  428534  428534       0  428536  428537  428537       0
  428539  428540  428540       0  428542  428543  428543       0  428545  428546
  428546       0  428548  428549  428549       0  428551  428552  428552       0
  428554  428555  428555       0  428557  428558  428558       0  428560  428561
  428561       0  428563  428564  428564       0  428566  428567  428567       0
  428569  428570  428570       0  428572  428573  428573       0  428575  428576
  428576       0  428578  428579  428579       0  428581  428582  428582       0
  428584  428585  428585       0  428587  428588  428588       0  428590  428591
  428591       0  428593  428594  428594       0  428596  428597  428597       0
  428599  428600  428600       0  428602  428603  428603       0  428605  428606
  428606       0  428608  428609  428609       0  428611  428612  428612       0
  428614  428615  428615       0  428617  428618  428618       0  428620  428621
  428621       0  428623  428624  428624       0  428626  428627  428627       0
  428629  428630  428630       0  428632  428633  428633       0  428635  428636
  428636       0  428638  428639  428639       0  428641  428642  428642       0
  428644  428645  428645       0  428647  428648  428648       0  428650  428651
  428651       0  428653  428654  428654       0  428656  428657  428657       0
  428659  428660  428660       0  428662  428663  428663       0  428665  428666
  428666       0  428668  428669  428669       0  428671  428672  428672       0
  428674  428675  428675       0  428677  428678  428678       0  428680  428681
  428681       0  428683  428684  428684       0  428686  428687  428687       0
  428689  428690  428690       0  428692  428693  428693       0  428695  428696
  428696       0  428698  428699  428699       0  428701  428702  428702       0
  428704  428705  428705       0  428707  428708  428708       0  428710  428711
  428711       0  428713  428714  428714       0  428716  428717  428717       0
  428719  428720  428720       0  428722  428723  428723       0  428725  428726
  428726       0  428728  428729  428729       0  428731  428732  428732       0
  428734  428735  428735       0  428737  428738  428738       0  428740  428741
  428741       0  428743  428744  428744       0  428746  428747  428747       0
  428749  428750  428750       0  428752  428753  428753       0  428755  428756
  428756       0  428758  428759  428759       0  428761  428762  428762       0
  428764  428765  428765       0  428767  428768  428768       0  428770  428771
  428771       0  428773  428774  428774       0  428776  428777  428777       0
  428779  428780  428780       0  428782  428783  428783       0  428785  428786
  428786       0  428788  428789  428789       0  428791  428792  428792       0
  428794  428795  428795       0  428797  428798  428798       0  428800  428801
  428801       0  428803  428804  428804       0  428806  428807  428807       0
  428809  428810  428810       0  428812  428813  428813       0  428815  428816
  428816       0  428818  428819  428819       0  428821  428822  428822       0
  428824  428825  428825       0  428827  428828  428828       0  428830  428831
  428831       0  428833  428834  428834       0  428836  428837  428837       0
  428839  428840  428840       0  428842  428843  428843       0  428845  428846
  428846       0  428848  428849  428849       0  428851  428852  428852       0
  428854  428855  428855       0  428857  428858  428858       0  428860  428861
  428861       0  428863  428864  428864       0  428866  428867  428867       0
  428869  428870  428870       0  428872  428873  428873       0  428875  428876
  428876       0  428878  428879  428879       0  428881  428882  428882       0
  428884  428885  428885       0  428887  428888  428888       0  428890  428891
  428891       0  428893  428894  428894       0  428896  428897  428897       0
  428899  428900  428900       0  428902  428903  428903       0  428905  428906
  428906       0  428908  428909  428909       0  428911  428912  428912       0
  428914  428915  428915       0  428917  428918  428918       0  428920  428921
  428921       0  428923  428924  428924       0  428926  428927  428927       0
  428929  428930  428930       0  428932  428933  428933       0  428935  428936
  428936       0  428938  428939  428939       0  428941  428942  428942       0
  428944  428945  428945       0  428947  428948  428948       0  428950  428951
  428951       0  428953  428954  428954       0  428956  428957  428957       0
  428959  428960  428960       0  428962  428963  428963       0  428965  428966
  428966       0  428968  428969  428969       0  428971  428972  428972       0
  428974  428975  428975       0  428977  428978  428978       0  428980  428981
  428981       0  428983  428984  428984       0  428986  428987  428987       0
  428989  428990  428990       0  428992  428993  428993       0  428995  428996
  428996       0  428998  428999  428999       0  429001  429002  429002       0
  429004  429005  429005       0  429007  429008  429008       0  429010  429011
  429011       0  429013  429014  429014       0  429016  429017  429017       0
  429019  429020  429020       0  429022  429023  429023       0  429025  429026
  429026       0  429028  429029  429029       0  429031  429032  429032       0
  429034  429035  429035       0  429037  429038  429038       0  429040  429041
  429041       0  429043  429044  429044       0  429046  429047  429047       0
  429049  429050  429050       0  429052  429053  429053       0  429055  429056
  429056       0  429058  429059  429059       0  429061  429062  429062       0
  429064  429065  429065       0  429067  429068  429068       0  429070  429071
  429071       0  429073  429074  429074       0  429076  429077  429077       0
  429079  429080  429080       0  429082  429083  429083       0  429085  429086
  429086       0  429088  429089  429089       0  429091  429092  429092       0
  429094  429095  429095       0  429097  429098  429098       0  429100  429101
  429101       0  429103  429104  429104       0  429106  429107  429107       0
  429109  429110  429110       0  429112  429113  429113       0  429115  429116
  429116       0  429118  429119  429119       0  429121  429122  429122       0
  429124  429125  429125       0  429127  429128  429128       0  429130  429131
  429131       0  429133  429134  429134       0  429136  429137  429137       0
  429139  429140  429140       0  429142  429143  429143       0  429145  429146
  429146       0  429148  429149  429149       0  429151  429152  429152       0
  429154  429155  429155       0  429157  429158  429158       0  429160  429161
  429161       0  429163  429164  429164       0  429166  429167  429167       0
  429169  429170  429170       0  429172  429173  429173       0  429175  429176
  429176       0  429178  429179  429179       0  429181  429182  429182       0
  429184  429185  429185       0  429187  429188  429188       0  429190  429191
  429191       0  429193  429194  429194       0  429196  429197  429197       0
  429199  429200  429200       0  429202  429203  429203       0  429205  429206
  429206       0  429208  429209  429209       0  429211  429212  429212       0
  429214  429215  429215       0  429217  429218  429218       0  429220  429221
  429221       0  429223  429224  429224       0  429226  429227  429227       0
  429229  429230  429230       0  429232  429233  429233       0  429235  429236
  429236       0  429238  429239  429239       0  429241  429242  429242       0
  429244  429245  429245       0  429247  429248  429248       0  429250  429251
  429251       0  429253  429254  429254       0  429256  429257  429257       0
  429259  429260  429260       0  429262  429263  429263       0  429265  429266
  429266       0  429268  429269  429269       0  429271  429272  429272       0
  429274  429275  429275       0  429277  429278  429278       0  429280  429281
  429281       0  429283  429284  429284       0  429286  429287  429287       0
  429289  429290  429290       0  429292  429293  429293       0  429295  429296
  429296       0  429298  429299  429299       0  429301  429302  429302       0
  429304  429305  429305       0  429307  429308  429308       0  429310  429311
  429311       0  429313  429314  429314       0  429316  429317  429317       0
  429319  429320  429320       0  429322  429323  429323       0  429325  429326
  429326       0  429328  429329  429329       0  429331  429332  429332       0
  429334  429335  429335       0  429337  429338  429338       0  429340  429341
  429341       0  429343  429344  429344       0  429346  429347  429347       0
  429349  429350  429350       0  429352  429353  429353       0  429355  429356
  429356       0  429358  429359  429359       0  429361  429362  429362       0
  429364  429365  429365       0  429367  429368  429368       0  429370  429371
  429371       0  429373  429374  429374       0  429376  429377  429377       0
  429379  429380  429380       0  429382  429383  429383       0  429385  429386
  429386       0  429388  429389  429389       0  429391  429392  429392       0
  429394  429395  429395       0  429397  429398  429398       0  429400  429401
  429401       0  429403  429404  429404       0  429406  429407  429407       0
  429409  429410  429410       0  429412  429413  429413       0  429415  429416
  429416       0  429418  429419  429419       0  429421  429422  429422       0
  429424  429425  429425       0  429427  429428  429428       0  429430  429431
  429431       0  429433  429434  429434       0  429436  429437  429437       0
  429439  429440  429440       0  429442  429443  429443       0  429445  429446
  429446       0  429448  429449  429449       0  429451  429452  429452       0
  429454  429455  429455       0  429457  429458  429458       0  429460  429461
  429461       0  429463  429464  429464       0  429466  429467  429467       0
  429469  429470  429470       0  429472  429473  429473       0  429475  429476
  429476       0  429478  429479  429479       0  429481  429482  429482       0
  429484  429485  429485       0  429487  429488  429488       0  429490  429491
  429491       0  429493  429494  429494       0  429496  429497  429497       0
  429499  429500  429500       0  429502  429503  429503       0  429505  429506
  429506       0  429508  429509  429509       0  429511  429512  429512       0
  429514  429515  429515       0  429517  429518  429518       0  429520  429521
  429521       0  429523  429524  429524       0  429526  429527  429527       0
  429529  429530  429530       0  429532  429533  429533       0  429535  429536
  429536       0  429538  429539  429539       0  429541  429542  429542       0
  429544  429545  429545       0  429547  429548  429548       0  429550  429551
  429551       0  429553  429554  429554       0  429556  429557  429557       0
  429559  429560  429560       0  429562  429563  429563       0  429565  429566
  429566       0  429568  429569  429569       0  429571  429572  429572       0
  429574  429575  429575       0  429577  429578  429578       0  429580  429581
  429581       0  429583  429584  429584       0  429586  429587  429587       0
  429589  429590  429590       0  429592  429593  429593       0  429595  429596
  429596       0  429598  429599  429599       0  429601  429602  429602       0
  429604  429605  429605       0  429607  429608  429608       0  429610  429611
  429611       0  429613  429614  429614       0  429616  429617  429617       0
  429619  429620  429620       0  429622  429623  429623       0  429625  429626
  429626       0  429628  429629  429629       0  429631  429632  429632       0
  429634  429635  429635       0  429637  429638  429638       0  429640  429641
  429641       0  429643  429644  429644       0  429646  429647  429647       0
  429649  429650  429650       0  429652  429653  429653       0  429655  429656
  429656       0  429658  429659  429659       0  429661  429662  429662       0
  429664  429665  429665       0  429667  429668  429668       0  429670  429671
  429671       0  429673  429674  429674       0  429676  429677  429677       0
  429679  429680  429680       0  429682  429683  429683       0  429685  429686
  429686       0  429688  429689  429689       0  429691  429692  429692       0
  429694  429695  429695       0  429697  429698  429698       0  429700  429701
  429701       0  429703  429704  429704       0  429706  429707  429707       0
  429709  429710  429710       0  429712  429713  429713       0  429715  429716
  429716       0  429718  429719  429719       0  429721  429722  429722       0
  429724  429725  429725       0  429727  429728  429728       0  429730  429731
  429731       0  429733  429734  429734       0  429736  429737  429737       0
  429739  429740  429740       0  429742  429743  429743       0  429745  429746
  429746       0  429748  429749  429749       0  429751  429752  429752       0
  429754  429755  429755       0  429757  429758  429758       0  429760  429761
  429761       0  429763  429764  429764       0  429766  429767  429767       0
  429769  429770  429770       0  429772  429773  429773       0  429775  429776
  429776       0  429778  429779  429779       0  429781  429782  429782       0
  429784  429785  429785       0  429787  429788  429788       0  429790  429791
  429791       0  429793  429794  429794       0  429796  429797  429797       0
  429799  429800  429800       0  429802  429803  429803       0  429805  429806
  429806       0  429808  429809  429809       0  429811  429812  429812       0
  429814  429815  429815       0  429817  429818  429818       0  429820  429821
  429821       0  429823  429824  429824       0  429826  429827  429827       0
  429829  429830  429830       0  429832  429833  429833       0  429835  429836
  429836       0  429838  429839  429839       0  429841  429842  429842       0
  429844  429845  429845       0  429847  429848  429848       0  429850  429851
  429851       0  429853  429854  429854       0  429856  429857  429857       0
  429859  429860  429860       0  429862  429863  429863       0  429865  429866
  429866       0  429868  429869  429869       0  429871  429872  429872       0
  429874  429875  429875       0  429877  429878  429878       0  429880  429881
  429881       0  429883  429884  429884       0  429886  429887  429887       0
  429889  429890  429890       0  429892  429893  429893       0  429895  429896
  429896       0  429898  429899  429899       0  429901  429902  429902       0
  429904  429905  429905       0  429907  429908  429908       0  429910  429911
  429911       0  429913  429914  429914       0  429916  429917  429917       0
  429919  429920  429920       0  429922  429923  429923       0  429925  429926
  429926       0  429928  429929  429929       0  429931  429932  429932       0
  429934  429935  429935       0  429937  429938  429938       0  429940  429941
  429941       0  429943  429944  429944       0  429946  429947  429947       0
  429949  429950  429950       0  429952  429953  429953       0  429955  429956
  429956       0  429958  429959  429959       0  429961  429962  429962       0
  429964  429965  429965       0  429967  429968  429968       0  429970  429971
  429971       0  429973  429974  429974       0  429976  429977  429977       0
  429979  429980  429980       0  429982  429983  429983       0  429985  429986
  429986       0  429988  429989  429989       0  429991  429992  429992       0
  429994  429995  429995       0  429997  429998  429998       0  430000  430001
  430001       0  430003  430004  430004       0  430006  430007  430007       0
  430009  430010  430010       0  430012  430013  430013       0  430015  430016
  430016       0  430018  430019  430019       0  430021  430022  430022       0
  430024  430025  430025       0  430027  430028  430028       0  430030  430031
  430031       0  430033  430034  430034       0  430036  430037  430037       0
  430039  430040  430040       0  430042  430043  430043       0  430045  430046
  430046       0  430048  430049  430049       0  430051  430052  430052       0
  430054  430055  430055       0  430057  430058  430058       0  430060  430061
  430061       0  430063  430064  430064       0  430066  430067  430067       0
  430069  430070  430070       0  430072  430073  430073       0  430075  430076
  430076       0  430078  430079  430079       0  430081  430082  430082       0
  430084  430085  430085       0  430087  430088  430088       0  430090  430091
  430091       0  430093  430094  430094       0  430096  430097  430097       0
  430099  430100  430100       0  430102  430103  430103       0  430105  430106
  430106       0  430108  430109  430109       0  430111  430112  430112       0
  430114  430115  430115       0  430117  430118  430118       0  430120  430121
  430121       0  430123  430124  430124       0  430126  430127  430127       0
  430129  430130  430130       0  430132  430133  430133       0  430135  430136
  430136       0  430138  430139  430139       0  430141  430142  430142       0
  430144  430145  430145       0  430147  430148  430148       0  430150  430151
  430151       0  430153  430154  430154       0  430156  430157  430157       0
  430159  430160  430160       0  430162  430163  430163       0  430165  430166
  430166       0  430168  430169  430169       0  430171  430172  430172       0
  430174  430175  430175       0  430177  430178  430178       0  430180  430181
  430181       0  430183  430184  430184       0  430186  430187  430187       0
  430189  430190  430190       0  430192  430193  430193       0  430195  430196
  430196       0  430198  430199  430199       0  430201  430202  430202       0
  430204  430205  430205       0  430207  430208  430208       0  430210  430211
  430211       0  430213  430214  430214       0  430216  430217  430217       0
  430219  430220  430220       0  430222  430223  430223       0  430225  430226
  430226       0  430228  430229  430229       0  430231  430232  430232       0
  430234  430235  430235       0  430237  430238  430238       0  430240  430241
  430241       0  430243  430244  430244       0  430246  430247  430247       0
  430249  430250  430250       0  430252  430253  430253       0  430255  430256
  430256       0  430258  430259  430259       0  430261  430262  430262       0
  430264  430265  430265       0  430267  430268  430268       0  430270  430271
  430271       0  430273  430274  430274       0  430276  430277  430277       0
  430279  430280  430280       0  430282  430283  430283       0  430285  430286
  430286       0  430288  430289  430289       0  430291  430292  430292       0
  430294  430295  430295       0  430297  430298  430298       0  430300  430301
  430301       0  430303  430304  430304       0  430306  430307  430307       0
  430309  430310  430310       0  430312  430313  430313       0  430315  430316
  430316       0  430318  430319  430319       0  430321  430322  430322       0
  430324  430325  430325       0  430327  430328  430328       0  430330  430331
  430331       0  430333  430334  430334       0  430336  430337  430337       0
  430339  430340  430340       0  430342  430343  430343       0  430345  430346
  430346       0  430348  430349  430349       0  430351  430352  430352       0
  430354  430355  430355       0  430357  430358  430358       0  430360  430361
  430361       0  430363  430364  430364       0  430366  430367  430367       0
  430369  430370  430370       0  430372  430373  430373       0  430375  430376
  430376       0  430378  430379  430379       0  430381  430382  430382       0
  430384  430385  430385       0  430387  430388  430388       0  430390  430391
  430391       0  430393  430394  430394       0  430396  430397  430397       0
  430399  430400  430400       0  430402  430403  430403       0  430405  430406
  430406       0  430408  430409  430409       0  430411  430412  430412       0
  430414  430415  430415       0  430417  430418  430418       0  430420  430421
  430421       0  430423  430424  430424       0  430426  430427  430427       0
  430429  430430  430430       0  430432  430433  430433       0  430435  430436
  430436       0  430438  430439  430439       0  430441  430442  430442       0
  430444  430445  430445       0  430447  430448  430448       0  430450  430451
  430451       0  430453  430454  430454       0  430456  430457  430457       0
  430459  430460  430460       0  430462  430463  430463       0  430465  430466
  430466       0  430468  430469  430469       0  430471  430472  430472       0
  430474  430475  430475       0  430477  430478  430478       0  430480  430481
  430481       0  430483  430484  430484       0  430486  430487  430487       0
  430489  430490  430490       0  430492  430493  430493       0  430495  430496
  430496       0  430498  430499  430499       0  430501  430502  430502       0
  430504  430505  430505       0  430507  430508  430508       0  430510  430511
  430511       0  430513  430514  430514       0  430516  430517  430517       0
  430519  430520  430520       0  430522  430523  430523       0  430525  430526
  430526       0  430528  430529  430529       0  430531  430532  430532       0
  430534  430535  430535       0  430537  430538  430538       0  430540  430541
  430541       0  430543  430544  430544       0  430546  430547  430547       0
  430549  430550  430550       0  430552  430553  430553       0  430555  430556
  430556       0  430558  430559  430559       0  430561  430562  430562       0
  430564  430565  430565       0  430567  430568  430568       0  430570  430571
  430571       0  430573  430574  430574       0  430576  430577  430577       0
  430579  430580  430580       0  430582  430583  430583       0  430585  430586
  430586       0  430588  430589  430589       0  430591  430592  430592       0
  430594  430595  430595       0  430597  430598  430598       0  430600  430601
  430601       0  430603  430604  430604       0  430606  430607  430607       0
  430609  430610  430610       0  430612  430613  430613       0  430615  430616
  430616       0  430618  430619  430619       0  430621  430622  430622       0
  430624  430625  430625       0  430627  430628  430628       0  430630  430631
  430631       0  430633  430634  430634       0  430636  430637  430637       0
  430639  430640  430640       0  430642  430643  430643       0  430645  430646
  430646       0  430648  430649  430649       0  430651  430652  430652       0
  430654  430655  430655       0  430657  430658  430658       0  430660  430661
  430661       0  430663  430664  430664       0  430666  430667  430667       0
  430669  430670  430670       0  430672  430673  430673       0  430675  430676
  430676       0  430678  430679  430679       0  430681  430682  430682       0
  430684  430685  430685       0  430687  430688  430688       0  430690  430691
  430691       0  430693  430694  430694       0  430696  430697  430697       0
  430699  430700  430700       0  430702  430703  430703       0  430705  430706
  430706       0  430708  430709  430709       0  430711  430712  430712       0
  430714  430715  430715       0  430717  430718  430718       0  430720  430721
  430721       0  430723  430724  430724       0  430726  430727  430727       0
  430729  430730  430730       0  430732  430733  430733       0  430735  430736
  430736       0  430738  430739  430739       0  430741  430742  430742       0
  430744  430745  430745       0  430747  430748  430748       0  430750  430751
  430751       0  430753  430754  430754       0  430756  430757  430757       0
  430759  430760  430760       0  430762  430763  430763       0  430765  430766
  430766       0  430768  430769  430769       0  430771  430772  430772       0
  430774  430775  430775       0  430777  430778  430778       0  430780  430781
  430781       0  430783  430784  430784       0  430786  430787  430787       0
  430789  430790  430790       0  430792  430793  430793       0  430795  430796
  430796       0  430798  430799  430799       0  430801  430802  430802       0
  430804  430805  430805       0  430807  430808  430808       0  430810  430811
  430811       0  430813  430814  430814       0  430816  430817  430817       0
  430819  430820  430820       0  430822  430823  430823       0  430825  430826
  430826       0  430828  430829  430829       0  430831  430832  430832       0
  430834  430835  430835       0  430837  430838  430838       0  430840  430841
  430841       0  430843  430844  430844       0  430846  430847  430847       0
  430849  430850  430850       0  430852  430853  430853       0  430855  430856
  430856       0  430858  430859  430859       0  430861  430862  430862       0
  430864  430865  430865       0  430867  430868  430868       0  430870  430871
  430871       0  430873  430874  430874       0  430876  430877  430877       0
  430879  430880  430880       0  430882  430883  430883       0  430885  430886
  430886       0  430888  430889  430889       0  430891  430892  430892       0
  430894  430895  430895       0  430897  430898  430898       0  430900  430901
  430901       0  430903  430904  430904       0  430906  430907  430907       0
  430909  430910  430910       0  430912  430913  430913       0  430915  430916
  430916       0  430918  430919  430919       0  430921  430922  430922       0
  430924  430925  430925       0  430927  430928  430928       0  430930  430931
  430931       0  430933  430934  430934       0  430936  430937  430937       0
  430939  430940  430940       0  430942  430943  430943       0  430945  430946
  430946       0  430948  430949  430949       0  430951  430952  430952       0
  430954  430955  430955       0  430957  430958  430958       0  430960  430961
  430961       0  430963  430964  430964       0  430966  430967  430967       0
  430969  430970  430970       0  430972  430973  430973       0  430975  430976
  430976       0  430978  430979  430979       0  430981  430982  430982       0
  430984  430985  430985       0  430987  430988  430988       0  430990  430991
  430991       0  430993  430994  430994       0  430996  430997  430997       0
  430999  431000  431000       0  431002  431003  431003       0  431005  431006
  431006       0  431008  431009  431009       0  431011  431012  431012       0
  431014  431015  431015       0  431017  431018  431018       0  431020  431021
  431021       0  431023  431024  431024       0  431026  431027  431027       0
  431029  431030  431030       0  431032  431033  431033       0  431035  431036
  431036       0  431038  431039  431039       0  431041  431042  431042       0
  431044  431045  431045       0  431047  431048  431048       0  431050  431051
  431051       0  431053  431054  431054       0  431056  431057  431057       0
  431059  431060  431060       0  431062  431063  431063       0  431065  431066
  431066       0  431068  431069  431069       0  431071  431072  431072       0
  431074  431075  431075       0  431077  431078  431078       0  431080  431081
  431081       0  431083  431084  431084       0  431086  431087  431087       0
  431089  431090  431090       0  431092  431093  431093       0  431095  431096
  431096       0  431098  431099  431099       0  431101  431102  431102       0
  431104  431105  431105       0  431107  431108  431108       0  431110  431111
  431111       0  431113  431114  431114       0  431116  431117  431117       0
  431119  431120  431120       0  431122  431123  431123       0  431125  431126
  431126       0  431128  431129  431129       0  431131  431132  431132       0
  431134  431135  431135       0  431137  431138  431138       0  431140  431141
  431141       0  431143  431144  431144       0  431146  431147  431147       0
  431149  431150  431150       0  431152  431153  431153       0  431155  431156
  431156       0  431158  431159  431159       0  431161  431162  431162       0
  431164  431165  431165       0  431167  431168  431168       0  431170  431171
  431171       0  431173  431174  431174       0  431176  431177  431177       0
  431179  431180  431180       0  431182  431183  431183       0  431185  431186
  431186       0  431188  431189  431189       0  431191  431192  431192       0
  431194  431195  431195       0  431197  431198  431198       0  431200  431201
  431201       0  431203  431204  431204       0  431206  431207  431207       0
  431209  431210  431210       0  431212  431213  431213       0  431215  431216
  431216       0  431218  431219  431219       0  431221  431222  431222       0
  431224  431225  431225       0  431227  431228  431228       0  431230  431231
  431231       0  431233  431234  431234       0  431236  431237  431237       0
  431239  431240  431240       0  431242  431243  431243       0  431245  431246
  431246       0  431248  431249  431249       0  431251  431252  431252       0
  431254  431255  431255       0  431257  431258  431258       0  431260  431261
  431261       0  431263  431264  431264       0  431266  431267  431267       0
  431269  431270  431270       0  431272  431273  431273       0  431275  431276
  431276       0  431278  431279  431279       0  431281  431282  431282       0
  431284  431285  431285       0  431287  431288  431288       0  431290  431291
  431291       0  431293  431294  431294       0  431296  431297  431297       0
  431299  431300  431300       0  431302  431303  431303       0  431305  431306
  431306       0  431308  431309  431309       0  431311  431312  431312       0
  431314  431315  431315       0  431317  431318  431318       0  431320  431321
  431321       0  431323  431324  431324       0  431326  431327  431327       0
  431329  431330  431330       0  431332  431333  431333       0  431335  431336
  431336       0  431338  431339  431339       0  431341  431342  431342       0
  431344  431345  431345       0  431347  431348  431348       0  431350  431351
  431351       0  431353  431354  431354       0  431356  431357  431357       0
  431359  431360  431360       0  431362  431363  431363       0  431365  431366
  431366       0  431368  431369  431369       0  431371  431372  431372       0
  431374  431375  431375       0  431377  431378  431378       0  431380  431381
  431381       0  431383  431384  431384       0  431386  431387  431387       0
  431389  431390  431390       0  431392  431393  431393       0  431395  431396
  431396       0  431398  431399  431399       0  431401  431402  431402       0
  431404  431405  431405       0  431407  431408  431408       0  431410  431411
  431411       0  431413  431414  431414       0  431416  431417  431417       0
  431419  431420  431420       0  431422  431423  431423       0  431425  431426
  431426       0  431428  431429  431429       0  431431  431432  431432       0
  431434  431435  431435       0  431437  431438  431438       0  431440  431441
  431441       0  431443  431444  431444       0  431446  431447  431447       0
  431449  431450  431450       0  431452  431453  431453       0  431455  431456
  431456       0  431458  431459  431459       0  431461  431462  431462       0
  431464  431465  431465       0  431467  431468  431468       0  431470  431471
  431471       0  431473  431474  431474       0  431476  431477  431477       0
  431479  431480  431480       0  431482  431483  431483       0  431485  431486
  431486       0  431488  431489  431489       0  431491  431492  431492       0
  431494  431495  431495       0  431497  431498  431498       0  431500  431501
  431501       0  431503  431504  431504       0  431506  431507  431507       0
  431509  431510  431510       0  431512  431513  431513       0  431515  431516
  431516       0  431518  431519  431519       0  431521  431522  431522       0
  431524  431525  431525       0  431527  431528  431528       0  431530  431531
  431531       0  431533  431534  431534       0  431536  431537  431537       0
  431539  431540  431540       0  431542  431543  431543       0  431545  431546
  431546       0  431548  431549  431549       0  431551  431552  431552       0
  431554  431555  431555       0  431557  431558  431558       0  431560  431561
  431561       0  431563  431564  431564       0  431566  431567  431567       0
  431569  431570  431570       0  431572  431573  431573       0  431575  431576
  431576       0  431578  431579  431579       0  431581  431582  431582       0
  431584  431585  431585       0  431587  431588  431588       0  431590  431591
  431591       0  431593  431594  431594       0  431596  431597  431597       0
  431599  431600  431600       0  431602  431603  431603       0  431605  431606
  431606       0  431608  431609  431609       0  431611  431612  431612       0
  431614  431615  431615       0  431617  431618  431618       0  431620  431621
  431621       0  431623  431624  431624       0  431626  431627  431627       0
  431629  431630  431630       0  431632  431633  431633       0  431635  431636
  431636       0  431638  431639  431639       0  431641  431642  431642       0
  431644  431645  431645       0  431647  431648  431648       0  431650  431651
  431651       0  431653  431654  431654       0  431656  431657  431657       0
  431659  431660  431660       0  431662  431663  431663       0  431665  431666
  431666       0  431668  431669  431669       0  431671  431672  431672       0
  431674  431675  431675       0  431677  431678  431678       0  431680  431681
  431681       0  431683  431684  431684       0  431686  431687  431687       0
  431689  431690  431690       0  431692  431693  431693       0  431695  431696
  431696       0  431698  431699  431699       0  431701  431702  431702       0
  431704  431705  431705       0  431707  431708  431708       0  431710  431711
  431711       0  431713  431714  431714       0  431716  431717  431717       0
  431719  431720  431720       0  431722  431723  431723       0  431725  431726
  431726       0  431728  431729  431729       0  431731  431732  431732       0
  431734  431735  431735       0  431737  431738  431738       0  431740  431741
  431741       0  431743  431744  431744       0  431746  431747  431747       0
  431749  431750  431750       0  431752  431753  431753       0  431755  431756
  431756       0  431758  431759  431759       0  431761  431762  431762       0
  431764  431765  431765       0  431767  431768  431768       0  431770  431771
  431771       0  431773  431774  431774       0  431776  431777  431777       0
  431779  431780  431780       0  431782  431783  431783       0  431785  431786
  431786       0  431788  431789  431789       0  431791  431792  431792       0
  431794  431795  431795       0  431797  431798  431798       0  431800  431801
  431801       0  431803  431804  431804       0  431806  431807  431807       0
  431809  431810  431810       0  431812  431813  431813       0  431815  431816
  431816       0  431818  431819  431819       0  431821  431822  431822       0
  431824  431825  431825       0  431827  431828  431828       0  431830  431831
  431831       0  431833  431834  431834       0  431836  431837  431837       0
  431839  431840  431840       0  431842  431843  431843       0  431845  431846
  431846       0  431848  431849  431849       0  431851  431852  431852       0
  431854  431855  431855       0  431857  431858  431858       0  431860  431861
  431861       0  431863  431864  431864       0  431866  431867  431867       0
  431869  431870  431870       0  431872  431873  431873       0  431875  431876
  431876       0  431878  431879  431879       0  431881  431882  431882       0
  431884  431885  431885       0  431887  431888  431888       0  431890  431891
  431891       0  431893  431894  431894       0  431896  431897  431897       0
  431899  431900  431900       0  431902  431903  431903       0  431905  431906
  431906       0  431908  431909  431909       0  431911  431912  431912       0
  431914  431915  431915       0  431917  431918  431918       0  431920  431921
  431921       0  431923  431924  431924       0  431926  431927  431927       0
  431929  431930  431930       0  431932  431933  431933       0  431935  431936
  431936       0  431938  431939  431939       0  431941  431942  431942       0
  431944  431945  431945       0  431947  431948  431948       0  431950  431951
  431951       0  431953  431954  431954       0  431956  431957  431957       0
  431959  431960  431960       0  431962  431963  431963       0  431965  431966
  431966       0  431968  431969  431969       0  431971  431972  431972       0
  431974  431975  431975       0  431977  431978  431978       0  431980  431981
  431981       0  431983  431984  431984       0  431986  431987  431987       0
  431989  431990  431990       0  431992  431993  431993       0  431995  431996
  431996       0  431998  431999  431999       0  432001  432002  432002       0
  432004  432005  432005       0  432007  432008  432008       0  432010  432011
  432011       0  432013  432014  432014       0  432016  432017  432017       0
  432019  432020  432020       0  432022  432023  432023       0  432025  432026
  432026       0  432028  432029  432029       0  432031  432032  432032       0
  432034  432035  432035       0  432037  432038  432038       0  432040  432041
  432041       0  432043  432044  432044       0  432046  432047  432047       0
  432049  432050  432050       0  432052  432053  432053       0  432055  432056
  432056       0  432058  432059  432059       0  432061  432062  432062       0
  432064  432065  432065       0  432067  432068  432068       0  432070  432071
  432071       0  432073  432074  432074       0  432076  432077  432077       0
  432079  432080  432080       0  432082  432083  432083       0  432085  432086
  432086       0  432088  432089  432089       0  432091  432092  432092       0
  432094  432095  432095       0  432097  432098  432098       0  432100  432101
  432101       0  432103  432104  432104       0  432106  432107  432107       0
  432109  432110  432110       0  432112  432113  432113       0  432115  432116
  432116       0  432118  432119  432119       0  432121  432122  432122       0
  432124  432125  432125       0  432127  432128  432128       0  432130  432131
  432131       0  432133  432134  432134       0  432136  432137  432137       0
  432139  432140  432140       0  432142  432143  432143       0  432145  432146
  432146       0  432148  432149  432149       0  432151  432152  432152       0
  432154  432155  432155       0  432157  432158  432158       0  432160  432161
  432161       0  432163  432164  432164       0  432166  432167  432167       0
  432169  432170  432170       0  432172  432173  432173       0  432175  432176
  432176       0  432178  432179  432179       0  432181  432182  432182       0
  432184  432185  432185       0  432187  432188  432188       0  432190  432191
  432191       0  432193  432194  432194       0  432196  432197  432197       0
  432199  432200  432200       0  432202  432203  432203       0  432205  432206
  432206       0  432208  432209  432209       0  432211  432212  432212       0
  432214  432215  432215       0  432217  432218  432218       0  432220  432221
  432221       0  432223  432224  432224       0  432226  432227  432227       0
  432229  432230  432230       0  432232  432233  432233       0  432235  432236
  432236       0  432238  432239  432239       0  432241  432242  432242       0
  432244  432245  432245       0  432247  432248  432248       0  432250  432251
  432251       0  432253  432254  432254       0  432256  432257  432257       0
  432259  432260  432260       0  432262  432263  432263       0  432265  432266
  432266       0  432268  432269  432269       0  432271  432272  432272       0
  432274  432275  432275       0  432277  432278  432278       0  432280  432281
  432281       0  432283  432284  432284       0  432286  432287  432287       0
  432289  432290  432290       0  432292  432293  432293       0  432295  432296
  432296       0  432298  432299  432299       0  432301  432302  432302       0
  432304  432305  432305       0  432307  432308  432308       0  432310  432311
  432311       0  432313  432314  432314       0  432316  432317  432317       0
  432319  432320  432320       0  432322  432323  432323       0  432325  432326
  432326       0  432328  432329  432329       0  432331  432332  432332       0
  432334  432335  432335       0  432337  432338  432338       0  432340  432341
  432341       0  432343  432344  432344       0  432346  432347  432347       0
  432349  432350  432350       0  432352  432353  432353       0  432355  432356
  432356       0  432358  432359  432359       0  432361  432362  432362       0
  432364  432365  432365       0  432367  432368  432368       0  432370  432371
  432371       0  432373  432374  432374       0  432376  432377  432377       0
  432379  432380  432380       0  432382  432383  432383       0  432385  432386
  432386       0  432388  432389  432389       0  432391  432392  432392       0
  432394  432395  432395       0  432397  432398  432398       0  432400  432401
  432401       0  432403  432404  432404       0  432406  432407  432407       0
  432409  432410  432410       0  432412  432413  432413       0  432415  432416
  432416       0  432418  432419  432419       0  432421  432422  432422       0
  432424  432425  432425       0  432427  432428  432428       0  432430  432431
  432431       0  432433  432434  432434       0  432436  432437  432437       0
  432439  432440  432440       0  432442  432443  432443       0  432445  432446
  432446       0  432448  432449  432449       0  432451  432452  432452       0
  432454  432455  432455       0  432457  432458  432458       0  432460  432461
  432461       0  432463  432464  432464       0  432466  432467  432467       0
  432469  432470  432470       0  432472  432473  432473       0  432475  432476
  432476       0  432478  432479  432479       0  432481  432482  432482       0
  432484  432485  432485       0  432487  432488  432488       0  432490  432491
  432491       0  432493  432494  432494       0  432496  432497  432497       0
  432499  432500  432500       0  432502  432503  432503       0  432505  432506
  432506       0  432508  432509  432509       0  432511  432512  432512       0
  432514  432515  432515       0  432517  432518  432518       0  432520  432521
  432521       0  432523  432524  432524       0  432526  432527  432527       0
  432529  432530  432530       0  432532  432533  432533       0  432535  432536
  432536       0  432538  432539  432539       0  432541  432542  432542       0
  432544  432545  432545       0  432547  432548  432548       0  432550  432551
  432551       0  432553  432554  432554       0  432556  432557  432557       0
  432559  432560  432560       0  432562  432563  432563       0  432565  432566
  432566       0  432568  432569  432569       0  432571  432572  432572       0
  432574  432575  432575       0  432577  432578  432578       0  432580  432581
  432581       0  432583  432584  432584       0  432586  432587  432587       0
  432589  432590  432590       0  432592  432593  432593       0  432595  432596
  432596       0  432598  432599  432599       0  432601  432602  432602       0
  432604  432605  432605       0  432607  432608  432608       0  432610  432611
  432611       0  432613  432614  432614       0  432616  432617  432617       0
  432619  432620  432620       0  432622  432623  432623       0  432625  432626
  432626       0  432628  432629  432629       0  432631  432632  432632       0
  432634  432635  432635       0  432637  432638  432638       0  432640  432641
  432641       0  432643  432644  432644       0  432646  432647  432647       0
  432649  432650  432650       0  432652  432653  432653       0  432655  432656
  432656       0  432658  432659  432659       0  432661  432662  432662       0
  432664  432665  432665       0  432667  432668  432668       0  432670  432671
  432671       0  432673  432674  432674       0  432676  432677  432677       0
  432679  432680  432680       0  432682  432683  432683       0  432685  432686
  432686       0  432688  432689  432689       0  432691  432692  432692       0
  432694  432695  432695       0  432697  432698  432698       0  432700  432701
  432701       0  432703  432704  432704       0  432706  432707  432707       0
  432709  432710  432710       0  432712  432713  432713       0  432715  432716
  432716       0  432718  432719  432719       0  432721  432722  432722       0
  432724  432725  432725       0  432727  432728  432728       0  432730  432731
  432731       0  432733  432734  432734       0  432736  432737  432737       0
  432739  432740  432740       0  432742  432743  432743       0  432745  432746
  432746       0  432748  432749  432749       0  432751  432752  432752       0
  432754  432755  432755       0  432757  432758  432758       0  432760  432761
  432761       0  432763  432764  432764       0  432766  432767  432767       0
  432769  432770  432770       0  432772  432773  432773       0  432775  432776
  432776       0  432778  432779  432779       0  432781  432782  432782       0
  432784  432785  432785       0  432787  432788  432788       0  432790  432791
  432791       0  432793  432794  432794       0  432796  432797  432797       0
  432799  432800  432800       0  432802  432803  432803       0  432805  432806
  432806       0  432808  432809  432809       0  432811  432812  432812       0
  432814  432815  432815       0  432817  432818  432818       0  432820  432821
  432821       0  432823  432824  432824       0  432826  432827  432827       0
  432829  432830  432830       0  432832  432833  432833       0  432835  432836
  432836       0  432838  432839  432839       0  432841  432842  432842       0
  432844  432845  432845       0  432847  432848  432848       0  432850  432851
  432851       0  432853  432854  432854       0  432856  432857  432857       0
  432859  432860  432860       0  432862  432863  432863       0  432865  432866
  432866       0  432868  432869  432869       0  432871  432872  432872       0
  432874  432875  432875       0  432877  432878  432878       0  432880  432881
  432881       0  432883  432884  432884       0  432886  432887  432887       0
  432889  432890  432890       0  432892  432893  432893       0  432895  432896
  432896       0  432898  432899  432899       0  432901  432902  432902       0
  432904  432905  432905       0  432907  432908  432908       0  432910  432911
  432911       0  432913  432914  432914       0  432916  432917  432917       0
  432919  432920  432920       0  432922  432923  432923       0  432925  432926
  432926       0  432928  432929  432929       0  432931  432932  432932       0
  432934  432935  432935       0  432937  432938  432938       0  432940  432941
  432941       0  432943  432944  432944       0  432946  432947  432947       0
  432949  432950  432950       0  432952  432953  432953       0  432955  432956
  432956       0  432958  432959  432959       0  432961  432962  432962       0
  432964  432965  432965       0  432967  432968  432968       0  432970  432971
  432971       0  432973  432974  432974       0  432976  432977  432977       0
  432979  432980  432980       0  432982  432983  432983       0  432985  432986
  432986       0  432988  432989  432989       0  432991  432992  432992       0
  432994  432995  432995       0  432997  432998  432998       0  433000  433001
  433001       0  433003  433004  433004       0  433006  433007  433007       0
  433009  433010  433010       0  433012  433013  433013       0  433015  433016
  433016       0  433018  433019  433019       0  433021  433022  433022       0
  433024  433025  433025       0  433027  433028  433028       0  433030  433031
  433031       0  433033  433034  433034       0  433036  433037  433037       0
  433039  433040  433040       0  433042  433043  433043       0  433045  433046
  433046       0  433048  433049  433049       0  433051  433052  433052       0
  433054  433055  433055       0  433057  433058  433058       0  433060  433061
  433061       0  433063  433064  433064       0  433066  433067  433067       0
  433069  433070  433070       0  433072  433073  433073       0  433075  433076
  433076       0  433078  433079  433079       0  433081  433082  433082       0
  433084  433085  433085       0  433087  433088  433088       0  433090  433091
  433091       0  433093  433094  433094       0  433096  433097  433097       0
  433099  433100  433100       0  433102  433103  433103       0  433105  433106
  433106       0  433108  433109  433109       0  433111  433112  433112       0
  433114  433115  433115       0  433117  433118  433118       0  433120  433121
  433121       0  433123  433124  433124       0  433126  433127  433127       0
  433129  433130  433130       0  433132  433133  433133       0  433135  433136
  433136       0  433138  433139  433139       0  433141  433142  433142       0
  433144  433145  433145       0  433147  433148  433148       0  433150  433151
  433151       0  433153  433154  433154       0  433156  433157  433157       0
  433159  433160  433160       0  433162  433163  433163       0  433165  433166
  433166       0  433168  433169  433169       0  433171  433172  433172       0
  433174  433175  433175       0  433177  433178  433178       0  433180  433181
  433181       0  433183  433184  433184       0  433186  433187  433187       0
  433189  433190  433190       0  433192  433193  433193       0  433195  433196
  433196       0  433198  433199  433199       0  433201  433202  433202       0
  433204  433205  433205       0  433207  433208  433208       0  433210  433211
  433211       0  433213  433214  433214       0  433216  433217  433217       0
  433219  433220  433220       0  433222  433223  433223       0  433225  433226
  433226       0  433228  433229  433229       0  433231  433232  433232       0
  433234  433235  433235       0  433237  433238  433238       0  433240  433241
  433241       0  433243  433244  433244       0  433246  433247  433247       0
  433249  433250  433250       0  433252  433253  433253       0  433255  433256
  433256       0  433258  433259  433259       0  433261  433262  433262       0
  433264  433265  433265       0  433267  433268  433268       0  433270  433271
  433271       0  433273  433274  433274       0  433276  433277  433277       0
  433279  433280  433280       0  433282  433283  433283       0  433285  433286
  433286       0  433288  433289  433289       0  433291  433292  433292       0
  433294  433295  433295       0  433297  433298  433298       0  433300  433301
  433301       0  433303  433304  433304       0  433306  433307  433307       0
  433309  433310  433310       0  433312  433313  433313       0  433315  433316
  433316       0  433318  433319  433319       0  433321  433322  433322       0
  433324  433325  433325       0  433327  433328  433328       0  433330  433331
  433331       0  433333  433334  433334       0  433336  433337  433337       0
  433339  433340  433340       0  433342  433343  433343       0  433345  433346
  433346       0  433348  433349  433349       0  433351  433352  433352       0
  433354  433355  433355       0  433357  433358  433358       0  433360  433361
  433361       0  433363  433364  433364       0  433366  433367  433367       0
  433369  433370  433370       0  433372  433373  433373       0  433375  433376
  433376       0  433378  433379  433379       0  433381  433382  433382       0
  433384  433385  433385       0  433387  433388  433388       0  433390  433391
  433391       0  433393  433394  433394       0  433396  433397  433397       0
  433399  433400  433400       0  433402  433403  433403       0  433405  433406
  433406       0  433408  433409  433409       0  433411  433412  433412       0
  433414  433415  433415       0  433417  433418  433418       0  433420  433421
  433421       0  433423  433424  433424       0  433426  433427  433427       0
  433429  433430  433430       0  433432  433433  433433       0  433435  433436
  433436       0  433438  433439  433439       0  433441  433442  433442       0
  433444  433445  433445       0  433447  433448  433448       0  433450  433451
  433451       0  433453  433454  433454       0  433456  433457  433457       0
  433459  433460  433460       0  433462  433463  433463       0  433465  433466
  433466       0  433468  433469  433469       0  433471  433472  433472       0
  433474  433475  433475       0  433477  433478  433478       0  433480  433481
  433481       0  433483  433484  433484       0  433486  433487  433487       0
  433489  433490  433490       0  433492  433493  433493       0  433495  433496
  433496       0  433498  433499  433499       0  433501  433502  433502       0
  433504  433505  433505       0  433507  433508  433508       0  433510  433511
  433511       0  433513  433514  433514       0  433516  433517  433517       0
  433519  433520  433520       0  433522  433523  433523       0  433525  433526
  433526       0  433528  433529  433529       0  433531  433532  433532       0
  433534  433535  433535       0  433537  433538  433538       0  433540  433541
  433541       0  433543  433544  433544       0  433546  433547  433547       0
  433549  433550  433550       0  433552  433553  433553       0  433555  433556
  433556       0  433558  433559  433559       0  433561  433562  433562       0
  433564  433565  433565       0  433567  433568  433568       0  433570  433571
  433571       0  433573  433574  433574       0  433576  433577  433577       0
  433579  433580  433580       0  433582  433583  433583       0  433585  433586
  433586       0  433588  433589  433589       0  433591  433592  433592       0
  433594  433595  433595       0  433597  433598  433598       0  433600  433601
  433601       0  433603  433604  433604       0  433606  433607  433607       0
  433609  433610  433610       0  433612  433613  433613       0  433615  433616
  433616       0  433618  433619  433619       0  433621  433622  433622       0
  433624  433625  433625       0  433627  433628  433628       0  433630  433631
  433631       0  433633  433634  433634       0  433636  433637  433637       0
  433639  433640  433640       0  433642  433643  433643       0  433645  433646
  433646       0  433648  433649  433649       0  433651  433652  433652       0
  433654  433655  433655       0  433657  433658  433658       0  433660  433661
  433661       0  433663  433664  433664       0  433666  433667  433667       0
  433669  433670  433670       0  433672  433673  433673       0  433675  433676
  433676       0  433678  433679  433679       0  433681  433682  433682       0
  433684  433685  433685       0  433687  433688  433688       0  433690  433691
  433691       0  433693  433694  433694       0  433696  433697  433697       0
  433699  433700  433700       0  433702  433703  433703       0  433705  433706
  433706       0  433708  433709  433709       0  433711  433712  433712       0
  433714  433715  433715       0  433717  433718  433718       0  433720  433721
  433721       0  433723  433724  433724       0  433726  433727  433727       0
  433729  433730  433730       0  433732  433733  433733       0  433735  433736
  433736       0  433738  433739  433739       0  433741  433742  433742       0
  433744  433745  433745       0  433747  433748  433748       0  433750  433751
  433751       0  433753  433754  433754       0  433756  433757  433757       0
  433759  433760  433760       0  433762  433763  433763       0  433765  433766
  433766       0  433768  433769  433769       0  433771  433772  433772       0
  433774  433775  433775       0  433777  433778  433778       0  433780  433781
  433781       0  433783  433784  433784       0  433786  433787  433787       0
  433789  433790  433790       0  433792  433793  433793       0  433795  433796
  433796       0  433798  433799  433799       0  433801  433802  433802       0
  433804  433805  433805       0  433807  433808  433808       0  433810  433811
  433811       0  433813  433814  433814       0  433816  433817  433817       0
  433819  433820  433820       0  433822  433823  433823       0  433825  433826
  433826       0  433828  433829  433829       0  433831  433832  433832       0
  433834  433835  433835       0  433837  433838  433838       0  433840  433841
  433841       0  433843  433844  433844       0  433846  433847  433847       0
  433849  433850  433850       0  433852  433853  433853       0  433855  433856
  433856       0  433858  433859  433859       0  433861  433862  433862       0
  433864  433865  433865       0  433867  433868  433868       0  433870  433871
  433871       0  433873  433874  433874       0  433876  433877  433877       0
  433879  433880  433880       0  433882  433883  433883       0  433885  433886
  433886       0  433888  433889  433889       0  433891  433892  433892       0
  433894  433895  433895       0  433897  433898  433898       0  433900  433901
  433901       0  433903  433904  433904       0  433906  433907  433907       0
  433909  433910  433910       0  433912  433913  433913       0  433915  433916
  433916       0  433918  433919  433919       0  433921  433922  433922       0
  433924  433925  433925       0  433927  433928  433928       0  433930  433931
  433931       0  433933  433934  433934       0  433936  433937  433937       0
  433939  433940  433940       0  433942  433943  433943       0  433945  433946
  433946       0  433948  433949  433949       0  433951  433952  433952       0
  433954  433955  433955       0  433957  433958  433958       0  433960  433961
  433961       0  433963  433964  433964       0  433966  433967  433967       0
  433969  433970  433970       0  433972  433973  433973       0  433975  433976
  433976       0  433978  433979  433979       0  433981  433982  433982       0
  433984  433985  433985       0  433987  433988  433988       0  433990  433991
  433991       0  433993  433994  433994       0  433996  433997  433997       0
  433999  434000  434000       0  434002  434003  434003       0  434005  434006
  434006       0  434008  434009  434009       0  434011  434012  434012       0
  434014  434015  434015       0  434017  434018  434018       0  434020  434021
  434021       0  434023  434024  434024       0  434026  434027  434027       0
  434029  434030  434030       0  434032  434033  434033       0  434035  434036
  434036       0  434038  434039  434039       0  434041  434042  434042       0
  434044  434045  434045       0  434047  434048  434048       0  434050  434051
  434051       0  434053  434054  434054       0  434056  434057  434057       0
  434059  434060  434060       0  434062  434063  434063       0  434065  434066
  434066       0  434068  434069  434069       0  434071  434072  434072       0
  434074  434075  434075       0  434077  434078  434078       0  434080  434081
  434081       0  434083  434084  434084       0  434086  434087  434087       0
  434089  434090  434090       0  434092  434093  434093       0  434095  434096
  434096       0  434098  434099  434099       0  434101  434102  434102       0
  434104  434105  434105       0  434107  434108  434108       0  434110  434111
  434111       0  434113  434114  434114       0  434116  434117  434117       0
  434119  434120  434120       0  434122  434123  434123       0  434125  434126
  434126       0  434128  434129  434129       0  434131  434132  434132       0
  434134  434135  434135       0  434137  434138  434138       0  434140  434141
  434141       0  434143  434144  434144       0  434146  434147  434147       0
  434149  434150  434150       0  434152  434153  434153       0  434155  434156
  434156       0  434158  434159  434159       0  434161  434162  434162       0
  434164  434165  434165       0  434167  434168  434168       0  434170  434171
  434171       0  434173  434174  434174       0  434176  434177  434177       0
  434179  434180  434180       0  434182  434183  434183       0  434185  434186
  434186       0  434188  434189  434189       0  434191  434192  434192       0
  434194  434195  434195       0  434197  434198  434198       0  434200  434201
  434201       0  434203  434204  434204       0  434206  434207  434207       0
  434209  434210  434210       0  434212  434213  434213       0  434215  434216
  434216       0  434218  434219  434219       0  434221  434222  434222       0
  434224  434225  434225       0  434227  434228  434228       0  434230  434231
  434231       0  434233  434234  434234       0  434236  434237  434237       0
  434239  434240  434240       0  434242  434243  434243       0  434245  434246
  434246       0  434248  434249  434249       0  434251  434252  434252       0
  434254  434255  434255       0  434257  434258  434258       0  434260  434261
  434261       0  434263  434264  434264       0  434266  434267  434267       0
  434269  434270  434270       0  434272  434273  434273       0  434275  434276
  434276       0  434278  434279  434279       0  434281  434282  434282       0
  434284  434285  434285       0  434287  434288  434288       0  434290  434291
  434291       0  434293  434294  434294       0  434296  434297  434297       0
  434299  434300  434300       0  434302  434303  434303       0  434305  434306
  434306       0  434308  434309  434309       0  434311  434312  434312       0
  434314  434315  434315       0  434317  434318  434318       0  434320  434321
  434321       0  434323  434324  434324       0  434326  434327  434327       0
  434329  434330  434330       0  434332  434333  434333       0  434335  434336
  434336       0  434338  434339  434339       0  434341  434342  434342       0
  434344  434345  434345       0  434347  434348  434348       0  434350  434351
  434351       0  434353  434354  434354       0  434356  434357  434357       0
  434359  434360  434360       0  434362  434363  434363       0  434365  434366
  434366       0  434368  434369  434369       0  434371  434372  434372       0
  434374  434375  434375       0  434377  434378  434378       0  434380  434381
  434381       0  434383  434384  434384       0  434386  434387  434387       0
  434389  434390  434390       0  434392  434393  434393       0  434395  434396
  434396       0  434398  434399  434399       0  434401  434402  434402       0
  434404  434405  434405       0  434407  434408  434408       0  434410  434411
  434411       0  434413  434414  434414       0  434416  434417  434417       0
  434419  434420  434420       0  434422  434423  434423       0  434425  434426
  434426       0  434428  434429  434429       0  434431  434432  434432       0
  434434  434435  434435       0  434437  434438  434438       0  434440  434441
  434441       0  434443  434444  434444       0  434446  434447  434447       0
  434449  434450  434450       0  434452  434453  434453       0  434455  434456
  434456       0  434458  434459  434459       0  434461  434462  434462       0
  434464  434465  434465       0  434467  434468  434468       0  434470  434471
  434471       0  434473  434474  434474       0  434476  434477  434477       0
  434479  434480  434480       0  434482  434483  434483       0  434485  434486
  434486       0  434488  434489  434489       0  434491  434492  434492       0
  434494  434495  434495       0  434497  434498  434498       0  434500  434501
  434501       0  434503  434504  434504       0  434506  434507  434507       0
  434509  434510  434510       0  434512  434513  434513       0  434515  434516
  434516       0  434518  434519  434519       0  434521  434522  434522       0
  434524  434525  434525       0  434527  434528  434528       0  434530  434531
  434531       0  434533  434534  434534       0  434536  434537  434537       0
  434539  434540  434540       0  434542  434543  434543       0  434545  434546
  434546       0  434548  434549  434549       0  434551  434552  434552       0
  434554  434555  434555       0  434557  434558  434558       0  434560  434561
  434561       0  434563  434564  434564       0  434566  434567  434567       0
  434569  434570  434570       0  434572  434573  434573       0  434575  434576
  434576       0  434578  434579  434579       0  434581  434582  434582       0
  434584  434585  434585       0  434587  434588  434588       0  434590  434591
  434591       0  434593  434594  434594       0  434596  434597  434597       0
  434599  434600  434600       0  434602  434603  434603       0  434605  434606
  434606       0  434608  434609  434609       0  434611  434612  434612       0
  434614  434615  434615       0  434617  434618  434618       0  434620  434621
  434621       0  434623  434624  434624       0  434626  434627  434627       0
  434629  434630  434630       0  434632  434633  434633       0  434635  434636
  434636       0  434638  434639  434639       0  434641  434642  434642       0
  434644  434645  434645       0  434647  434648  434648       0  434650  434651
  434651       0  434653  434654  434654       0  434656  434657  434657       0
  434659  434660  434660       0  434662  434663  434663       0  434665  434666
  434666       0  434668  434669  434669       0  434671  434672  434672       0
  434674  434675  434675       0  434677  434678  434678       0  434680  434681
  434681       0  434683  434684  434684       0  434686  434687  434687       0
  434689  434690  434690       0  434692  434693  434693       0  434695  434696
  434696       0  434698  434699  434699       0  434701  434702  434702       0
  434704  434705  434705       0  434707  434708  434708       0  434710  434711
  434711       0  434713  434714  434714       0  434716  434717  434717       0
  434719  434720  434720       0  434722  434723  434723       0  434725  434726
  434726       0  434728  434729  434729       0  434731  434732  434732       0
  434734  434735  434735       0  434737  434738  434738       0  434740  434741
  434741       0  434743  434744  434744       0  434746  434747  434747       0
  434749  434750  434750       0  434752  434753  434753       0  434755  434756
  434756       0  434758  434759  434759       0  434761  434762  434762       0
  434764  434765  434765       0  434767  434768  434768       0  434770  434771
  434771       0  434773  434774  434774       0  434776  434777  434777       0
  434779  434780  434780       0  434782  434783  434783       0  434785  434786
  434786       0  434788  434789  434789       0  434791  434792  434792       0
  434794  434795  434795       0  434797  434798  434798       0  434800  434801
  434801       0  434803  434804  434804       0  434806  434807  434807       0
  434809  434810  434810       0  434812  434813  434813       0  434815  434816
  434816       0  434818  434819  434819       0  434821  434822  434822       0
  434824  434825  434825       0  434827  434828  434828       0  434830  434831
  434831       0  434833  434834  434834       0  434836  434837  434837       0
  434839  434840  434840       0  434842  434843  434843       0  434845  434846
  434846       0  434848  434849  434849       0  434851  434852  434852       0
  434854  434855  434855       0  434857  434858  434858       0  434860  434861
  434861       0  434863  434864  434864       0  434866  434867  434867       0
  434869  434870  434870       0  434872  434873  434873       0  434875  434876
  434876       0  434878  434879  434879       0  434881  434882  434882       0
  434884  434885  434885       0  434887  434888  434888       0  434890  434891
  434891       0  434893  434894  434894       0  434896  434897  434897       0
  434899  434900  434900       0  434902  434903  434903       0  434905  434906
  434906       0  434908  434909  434909       0  434911  434912  434912       0
  434914  434915  434915       0  434917  434918  434918       0  434920  434921
  434921       0  434923  434924  434924       0  434926  434927  434927       0
  434929  434930  434930       0  434932  434933  434933       0  434935  434936
  434936       0  434938  434939  434939       0  434941  434942  434942       0
  434944  434945  434945       0  434947  434948  434948       0  434950  434951
  434951       0  434953  434954  434954       0  434956  434957  434957       0
  434959  434960  434960       0  434962  434963  434963       0  434965  434966
  434966       0  434968  434969  434969       0  434971  434972  434972       0
  434974  434975  434975       0  434977  434978  434978       0  434980  434981
  434981       0  434983  434984  434984       0  434986  434987  434987       0
  434989  434990  434990       0  434992  434993  434993       0  434995  434996
  434996       0  434998  434999  434999       0  435001  435002  435002       0
  435004  435005  435005       0  435007  435008  435008       0  435010  435011
  435011       0  435013  435014  435014       0  435016  435017  435017       0
  435019  435020  435020       0  435022  435023  435023       0  435025  435026
  435026       0  435028  435029  435029       0  435031  435032  435032       0
  435034  435035  435035       0  435037  435038  435038       0  435040  435041
  435041       0  435043  435044  435044       0  435046  435047  435047       0
  435049  435050  435050       0  435052  435053  435053       0  435055  435056
  435056       0  435058  435059  435059       0  435061  435062  435062       0
  435064  435065  435065       0  435067  435068  435068       0  435070  435071
  435071       0  435073  435074  435074       0  435076  435077  435077       0
  435079  435080  435080       0  435082  435083  435083       0  435085  435086
  435086       0  435088  435089  435089       0  435091  435092  435092       0
  435094  435095  435095       0  435097  435098  435098       0  435100  435101
  435101       0  435103  435104  435104       0  435106  435107  435107       0
  435109  435110  435110       0  435112  435113  435113       0  435115  435116
  435116       0  435118  435119  435119       0  435121  435122  435122       0
  435124  435125  435125       0  435127  435128  435128       0  435130  435131
  435131       0  435133  435134  435134       0  435136  435137  435137       0
  435139  435140  435140       0  435142  435143  435143       0  435145  435146
  435146       0  435148  435149  435149       0  435151  435152  435152       0
  435154  435155  435155       0  435157  435158  435158       0  435160  435161
  435161       0  435163  435164  435164       0  435166  435167  435167       0
  435169  435170  435170       0  435172  435173  435173       0  435175  435176
  435176       0  435178  435179  435179       0  435181  435182  435182       0
  435184  435185  435185       0  435187  435188  435188       0  435190  435191
  435191       0  435193  435194  435194       0  435196  435197  435197       0
  435199  435200  435200       0  435202  435203  435203       0  435205  435206
  435206       0  435208  435209  435209       0  435211  435212  435212       0
  435214  435215  435215       0  435217  435218  435218       0  435220  435221
  435221       0  435223  435224  435224       0  435226  435227  435227       0
  435229  435230  435230       0  435232  435233  435233       0  435235  435236
  435236       0  435238  435239  435239       0  435241  435242  435242       0
  435244  435245  435245       0  435247  435248  435248       0  435250  435251
  435251       0  435253  435254  435254       0  435256  435257  435257       0
  435259  435260  435260       0  435262  435263  435263       0  435265  435266
  435266       0  435268  435269  435269       0  435271  435272  435272       0
  435274  435275  435275       0  435277  435278  435278       0  435280  435281
  435281       0  435283  435284  435284       0  435286  435287  435287       0
  435289  435290  435290       0  435292  435293  435293       0  435295  435296
  435296       0  435298  435299  435299       0  435301  435302  435302       0
  435304  435305  435305       0  435307  435308  435308       0  435310  435311
  435311       0  435313  435314  435314       0  435316  435317  435317       0
  435319  435320  435320       0  435322  435323  435323       0  435325  435326
  435326       0  435328  435329  435329       0  435331  435332  435332       0
  435334  435335  435335       0  435337  435338  435338       0  435340  435341
  435341       0  435343  435344  435344       0  435346  435347  435347       0
  435349  435350  435350       0  435352  435353  435353       0  435355  435356
  435356       0  435358  435359  435359       0  435361  435362  435362       0
  435364  435365  435365       0  435367  435368  435368       0  435370  435371
  435371       0  435373  435374  435374       0  435376  435377  435377       0
  435379  435380  435380       0  435382  435383  435383       0  435385  435386
  435386       0  435388  435389  435389       0  435391  435392  435392       0
  435394  435395  435395       0  435397  435398  435398       0  435400  435401
  435401       0  435403  435404  435404       0  435406  435407  435407       0
  435409  435410  435410       0  435412  435413  435413       0  435415  435416
  435416       0  435418  435419  435419       0  435421  435422  435422       0
  435424  435425  435425       0  435427  435428  435428       0  435430  435431
  435431       0  435433  435434  435434       0  435436  435437  435437       0
  435439  435440  435440       0  435442  435443  435443       0  435445  435446
  435446       0  435448  435449  435449       0  435451  435452  435452       0
  435454  435455  435455       0  435457  435458  435458       0  435460  435461
  435461       0  435463  435464  435464       0  435466  435467  435467       0
  435469  435470  435470       0  435472  435473  435473       0  435475  435476
  435476       0  435478  435479  435479       0  435481  435482  435482       0
  435484  435485  435485       0  435487  435488  435488       0  435490  435491
  435491       0  435493  435494  435494       0  435496  435497  435497       0
  435499  435500  435500       0  435502  435503  435503       0  435505  435506
  435506       0  435508  435509  435509       0  435511  435512  435512       0
  435514  435515  435515       0  435517  435518  435518       0  435520  435521
  435521       0  435523  435524  435524       0  435526  435527  435527       0
  435529  435530  435530       0  435532  435533  435533       0  435535  435536
  435536       0  435538  435539  435539       0  435541  435542  435542       0
  435544  435545  435545       0  435547  435548  435548       0  435550  435551
  435551       0  435553  435554  435554       0  435556  435557  435557       0
  435559  435560  435560       0  435562  435563  435563       0  435565  435566
  435566       0  435568  435569  435569       0  435571  435572  435572       0
  435574  435575  435575       0  435577  435578  435578       0  435580  435581
  435581       0  435583  435584  435584       0  435586  435587  435587       0
  435589  435590  435590       0  435592  435593  435593       0  435595  435596
  435596       0  435598  435599  435599       0  435601  435602  435602       0
  435604  435605  435605       0  435607  435608  435608       0  435610  435611
  435611       0  435613  435614  435614       0  435616  435617  435617       0
  435619  435620  435620       0  435622  435623  435623       0  435625  435626
  435626       0  435628  435629  435629       0  435631  435632  435632       0
  435634  435635  435635       0  435637  435638  435638       0  435640  435641
  435641       0  435643  435644  435644       0  435646  435647  435647       0
  435649  435650  435650       0  435652  435653  435653       0  435655  435656
  435656       0  435658  435659  435659       0  435661  435662  435662       0
  435664  435665  435665       0  435667  435668  435668       0  435670  435671
  435671       0  435673  435674  435674       0  435676  435677  435677       0
  435679  435680  435680       0  435682  435683  435683       0  435685  435686
  435686       0  435688  435689  435689       0  435691  435692  435692       0
  435694  435695  435695       0  435697  435698  435698       0  435700  435701
  435701       0  435703  435704  435704       0  435706  435707  435707       0
  435709  435710  435710       0  435712  435713  435713       0  435715  435716
  435716       0  435718  435719  435719       0  435721  435722  435722       0
  435724  435725  435725       0  435727  435728  435728       0  435730  435731
  435731       0  435733  435734  435734       0  435736  435737  435737       0
  435739  435740  435740       0  435742  435743  435743       0  435745  435746
  435746       0  435748  435749  435749       0  435751  435752  435752       0
  435754  435755  435755       0  435757  435758  435758       0  435760  435761
  435761       0  435763  435764  435764       0  435766  435767  435767       0
  435769  435770  435770       0  435772  435773  435773       0  435775  435776
  435776       0  435778  435779  435779       0  435781  435782  435782       0
  435784  435785  435785       0  435787  435788  435788       0  435790  435791
  435791       0  435793  435794  435794       0  435796  435797  435797       0
  435799  435800  435800       0  435802  435803  435803       0  435805  435806
  435806       0  435808  435809  435809       0  435811  435812  435812       0
  435814  435815  435815       0  435817  435818  435818       0  435820  435821
  435821       0  435823  435824  435824       0  435826  435827  435827       0
  435829  435830  435830       0  435832  435833  435833       0  435835  435836
  435836       0  435838  435839  435839       0  435841  435842  435842       0
  435844  435845  435845       0  435847  435848  435848       0  435850  435851
  435851       0  435853  435854  435854       0  435856  435857  435857       0
  435859  435860  435860       0  435862  435863  435863       0  435865  435866
  435866       0  435868  435869  435869       0  435871  435872  435872       0
  435874  435875  435875       0  435877  435878  435878       0  435880  435881
  435881       0  435883  435884  435884       0  435886  435887  435887       0
  435889  435890  435890       0  435892  435893  435893       0  435895  435896
  435896       0  435898  435899  435899       0  435901  435902  435902       0
  435904  435905  435905       0  435907  435908  435908       0  435910  435911
  435911       0  435913  435914  435914       0  435916  435917  435917       0
  435919  435920  435920       0  435922  435923  435923       0  435925  435926
  435926       0  435928  435929  435929       0  435931  435932  435932       0
  435934  435935  435935       0  435937  435938  435938       0  435940  435941
  435941       0  435943  435944  435944       0  435946  435947  435947       0
  435949  435950  435950       0  435952  435953  435953       0  435955  435956
  435956       0  435958  435959  435959       0  435961  435962  435962       0
  435964  435965  435965       0  435967  435968  435968       0  435970  435971
  435971       0  435973  435974  435974       0  435976  435977  435977       0
  435979  435980  435980       0  435982  435983  435983       0  435985  435986
  435986       0  435988  435989  435989       0  435991  435992  435992       0
  435994  435995  435995       0  435997  435998  435998       0  436000  436001
  436001       0  436003  436004  436004       0  436006  436007  436007       0
  436009  436010  436010       0  436012  436013  436013       0  436015  436016
  436016       0  436018  436019  436019       0  436021  436022  436022       0
  436024  436025  436025       0  436027  436028  436028       0  436030  436031
  436031       0  436033  436034  436034       0  436036  436037  436037       0
  436039  436040  436040       0  436042  436043  436043       0  436045  436046
  436046       0  436048  436049  436049       0  436051  436052  436052       0
  436054  436055  436055       0  436057  436058  436058       0  436060  436061
  436061       0  436063  436064  436064       0  436066  436067  436067       0
  436069  436070  436070       0  436072  436073  436073       0  436075  436076
  436076       0  436078  436079  436079       0  436081  436082  436082       0
  436084  436085  436085       0  436087  436088  436088       0  436090  436091
  436091       0  436093  436094  436094       0  436096  436097  436097       0
  436099  436100  436100       0  436102  436103  436103       0  436105  436106
  436106       0  436108  436109  436109       0  436111  436112  436112       0
  436114  436115  436115       0  436117  436118  436118       0  436120  436121
  436121       0  436123  436124  436124       0  436126  436127  436127       0
  436129  436130  436130       0  436132  436133  436133       0  436135  436136
  436136       0  436138  436139  436139       0  436141  436142  436142       0
  436144  436145  436145       0  436147  436148  436148       0  436150  436151
  436151       0  436153  436154  436154       0  436156  436157  436157       0
  436159  436160  436160       0  436162  436163  436163       0  436165  436166
  436166       0  436168  436169  436169       0  436171  436172  436172       0
  436174  436175  436175       0  436177  436178  436178       0  436180  436181
  436181       0  436183  436184  436184       0  436186  436187  436187       0
  436189  436190  436190       0  436192  436193  436193       0  436195  436196
  436196       0  436198  436199  436199       0  436201  436202  436202       0
  436204  436205  436205       0  436207  436208  436208       0  436210  436211
  436211       0  436213  436214  436214       0  436216  436217  436217       0
  436219  436220  436220       0  436222  436223  436223       0  436225  436226
  436226       0  436228  436229  436229       0  436231  436232  436232       0
  436234  436235  436235       0  436237  436238  436238       0  436240  436241
  436241       0  436243  436244  436244       0  436246  436247  436247       0
  436249  436250  436250       0  436252  436253  436253       0  436255  436256
  436256       0  436258  436259  436259       0  436261  436262  436262       0
  436264  436265  436265       0  436267  436268  436268       0  436270  436271
  436271       0  436273  436274  436274       0  436276  436277  436277       0
  436279  436280  436280       0  436282  436283  436283       0  436285  436286
  436286       0  436288  436289  436289       0  436291  436292  436292       0
  436294  436295  436295       0  436297  436298  436298       0  436300  436301
  436301       0  436303  436304  436304       0  436306  436307  436307       0
  436309  436310  436310       0  436312  436313  436313       0  436315  436316
  436316       0  436318  436319  436319       0  436321  436322  436322       0
  436324  436325  436325       0  436327  436328  436328       0  436330  436331
  436331       0  436333  436334  436334       0  436336  436337  436337       0
  436339  436340  436340       0  436342  436343  436343       0  436345  436346
  436346       0  436348  436349  436349       0  436351  436352  436352       0
  436354  436355  436355       0  436357  436358  436358       0  436360  436361
  436361       0  436363  436364  436364       0  436366  436367  436367       0
  436369  436370  436370       0  436372  436373  436373       0  436375  436376
  436376       0  436378  436379  436379       0  436381  436382  436382       0
  436384  436385  436385       0  436387  436388  436388       0  436390  436391
  436391       0  436393  436394  436394       0  436396  436397  436397       0
  436399  436400  436400       0  436402  436403  436403       0  436405  436406
  436406       0  436408  436409  436409       0  436411  436412  436412       0
  436414  436415  436415       0  436417  436418  436418       0  436420  436421
  436421       0  436423  436424  436424       0  436426  436427  436427       0
  436429  436430  436430       0  436432  436433  436433       0  436435  436436
  436436       0  436438  436439  436439       0  436441  436442  436442       0
  436444  436445  436445       0  436447  436448  436448       0  436450  436451
  436451       0  436453  436454  436454       0  436456  436457  436457       0
  436459  436460  436460       0  436462  436463  436463       0  436465  436466
  436466       0  436468  436469  436469       0  436471  436472  436472       0
  436474  436475  436475       0  436477  436478  436478       0  436480  436481
  436481       0  436483  436484  436484       0  436486  436487  436487       0
  436489  436490  436490       0  436492  436493  436493       0  436495  436496
  436496       0  436498  436499  436499       0  436501  436502  436502       0
  436504  436505  436505       0  436507  436508  436508       0  436510  436511
  436511       0  436513  436514  436514       0  436516  436517  436517       0
  436519  436520  436520       0  436522  436523  436523       0  436525  436526
  436526       0  436528  436529  436529       0  436531  436532  436532       0
  436534  436535  436535       0  436537  436538  436538       0  436540  436541
  436541       0  436543  436544  436544       0  436546  436547  436547       0
  436549  436550  436550       0  436552  436553  436553       0  436555  436556
  436556       0  436558  436559  436559       0  436561  436562  436562       0
  436564  436565  436565       0  436567  436568  436568       0  436570  436571
  436571       0  436573  436574  436574       0  436576  436577  436577       0
  436579  436580  436580       0  436582  436583  436583       0  436585  436586
  436586       0  436588  436589  436589       0  436591  436592  436592       0
  436594  436595  436595       0  436597  436598  436598       0  436600  436601
  436601       0  436603  436604  436604       0  436606  436607  436607       0
  436609  436610  436610       0  436612  436613  436613       0  436615  436616
  436616       0  436618  436619  436619       0  436621  436622  436622       0
  436624  436625  436625       0  436627  436628  436628       0  436630  436631
  436631       0  436633  436634  436634       0  436636  436637  436637       0
  436639  436640  436640       0  436642  436643  436643       0  436645  436646
  436646       0  436648  436649  436649       0  436651  436652  436652       0
  436654  436655  436655       0  436657  436658  436658       0  436660  436661
  436661       0  436663  436664  436664       0  436666  436667  436667       0
  436669  436670  436670       0  436672  436673  436673       0  436675  436676
  436676       0  436678  436679  436679       0  436681  436682  436682       0
  436684  436685  436685       0  436687  436688  436688       0  436690  436691
  436691       0  436693  436694  436694       0  436696  436697  436697       0
  436699  436700  436700       0  436702  436703  436703       0  436705  436706
  436706       0  436708  436709  436709       0  436711  436712  436712       0
  436714  436715  436715       0  436717  436718  436718       0  436720  436721
  436721       0  436723  436724  436724       0  436726  436727  436727       0
  436729  436730  436730       0  436732  436733  436733       0  436735  436736
  436736       0  436738  436739  436739       0  436741  436742  436742       0
  436744  436745  436745       0  436747  436748  436748       0  436750  436751
  436751       0  436753  436754  436754       0  436756  436757  436757       0
  436759  436760  436760       0  436762  436763  436763       0  436765  436766
  436766       0  436768  436769  436769       0  436771  436772  436772       0
  436774  436775  436775       0  436777  436778  436778       0  436780  436781
  436781       0  436783  436784  436784       0  436786  436787  436787       0
  436789  436790  436790       0  436792  436793  436793       0  436795  436796
  436796       0  436798  436799  436799       0  436801  436802  436802       0
  436804  436805  436805       0  436807  436808  436808       0  436810  436811
  436811       0  436813  436814  436814       0  436816  436817  436817       0
  436819  436820  436820       0  436822  436823  436823       0  436825  436826
  436826       0  436828  436829  436829       0  436831  436832  436832       0
  436834  436835  436835       0  436837  436838  436838       0  436840  436841
  436841       0  436843  436844  436844       0  436846  436847  436847       0
  436849  436850  436850       0  436852  436853  436853       0  436855  436856
  436856       0  436858  436859  436859       0  436861  436862  436862       0
  436864  436865  436865       0  436867  436868  436868       0  436870  436871
  436871       0  436873  436874  436874       0  436876  436877  436877       0
  436879  436880  436880       0  436882  436883  436883       0  436885  436886
  436886       0  436888  436889  436889       0  436891  436892  436892       0
  436894  436895  436895       0  436897  436898  436898       0  436900  436901
  436901       0  436903  436904  436904       0  436906  436907  436907       0
  436909  436910  436910       0  436912  436913  436913       0  436915  436916
  436916       0  436918  436919  436919       0  436921  436922  436922       0
  436924  436925  436925       0  436927  436928  436928       0  436930  436931
  436931       0  436933  436934  436934       0  436936  436937  436937       0
  436939  436940  436940       0  436942  436943  436943       0  436945  436946
  436946       0  436948  436949  436949       0  436951  436952  436952       0
  436954  436955  436955       0  436957  436958  436958       0  436960  436961
  436961       0  436963  436964  436964       0  436966  436967  436967       0
  436969  436970  436970       0  436972  436973  436973       0  436975  436976
  436976       0  436978  436979  436979       0  436981  436982  436982       0
  436984  436985  436985       0  436987  436988  436988       0  436990  436991
  436991       0  436993  436994  436994       0  436996  436997  436997       0
  436999  437000  437000       0  437002  437003  437003       0  437005  437006
  437006       0  437008  437009  437009       0  437011  437012  437012       0
  437014  437015  437015       0  437017  437018  437018       0  437020  437021
  437021       0  437023  437024  437024       0  437026  437027  437027       0
  437029  437030  437030       0  437032  437033  437033       0  437035  437036
  437036       0  437038  437039  437039       0  437041  437042  437042       0
  437044  437045  437045       0  437047  437048  437048       0  437050  437051
  437051       0  437053  437054  437054       0  437056  437057  437057       0
  437059  437060  437060       0  437062  437063  437063       0  437065  437066
  437066       0  437068  437069  437069       0  437071  437072  437072       0
  437074  437075  437075       0  437077  437078  437078       0  437080  437081
  437081       0  437083  437084  437084       0  437086  437087  437087       0
  437089  437090  437090       0  437092  437093  437093       0  437095  437096
  437096       0  437098  437099  437099       0  437101  437102  437102       0
  437104  437105  437105       0  437107  437108  437108       0  437110  437111
  437111       0  437113  437114  437114       0  437116  437117  437117       0
  437119  437120  437120       0  437122  437123  437123       0  437125  437126
  437126       0  437128  437129  437129       0  437131  437132  437132       0
  437134  437135  437135       0  437137  437138  437138       0  437140  437141
  437141       0  437143  437144  437144       0  437146  437147  437147       0
  437149  437150  437150       0  437152  437153  437153       0  437155  437156
  437156       0  437158  437159  437159       0  437161  437162  437162       0
  437164  437165  437165       0  437167  437168  437168       0  437170  437171
  437171       0  437173  437174  437174       0  437176  437177  437177       0
  437179  437180  437180       0  437182  437183  437183       0  437185  437186
  437186       0  437188  437189  437189       0  437191  437192  437192       0
  437194  437195  437195       0  437197  437198  437198       0  437200  437201
  437201       0  437203  437204  437204       0  437206  437207  437207       0
  437209  437210  437210       0  437212  437213  437213       0  437215  437216
  437216       0  437218  437219  437219       0  437221  437222  437222       0
  437224  437225  437225       0  437227  437228  437228       0  437230  437231
  437231       0  437233  437234  437234       0  437236  437237  437237       0
  437239  437240  437240       0  437242  437243  437243       0  437245  437246
  437246       0  437248  437249  437249       0  437251  437252  437252       0
  437254  437255  437255       0  437257  437258  437258       0  437260  437261
  437261       0  437263  437264  437264       0  437266  437267  437267       0
  437269  437270  437270       0  437272  437273  437273       0  437275  437276
  437276       0  437278  437279  437279       0  437281  437282  437282       0
  437284  437285  437285       0  437287  437288  437288       0  437290  437291
  437291       0  437293  437294  437294       0  437296  437297  437297       0
  437299  437300  437300       0  437302  437303  437303       0  437305  437306
  437306       0  437308  437309  437309       0  437311  437312  437312       0
  437314  437315  437315       0  437317  437318  437318       0  437320  437321
  437321       0  437323  437324  437324       0  437326  437327  437327       0
  437329  437330  437330       0  437332  437333  437333       0  437335  437336
  437336       0  437338  437339  437339       0  437341  437342  437342       0
  437344  437345  437345       0  437347  437348  437348       0  437350  437351
  437351       0  437353  437354  437354       0  437356  437357  437357       0
  437359  437360  437360       0  437362  437363  437363       0  437365  437366
  437366       0  437368  437369  437369       0  437371  437372  437372       0
  437374  437375  437375       0  437377  437378  437378       0  437380  437381
  437381       0  437383  437384  437384       0  437386  437387  437387       0
  437389  437390  437390       0  437392  437393  437393       0  437395  437396
  437396       0  437398  437399  437399       0  437401  437402  437402       0
  437404  437405  437405       0  437407  437408  437408       0  437410  437411
  437411       0  437413  437414  437414       0  437416  437417  437417       0
  437419  437420  437420       0  437422  437423  437423       0  437425  437426
  437426       0  437428  437429  437429       0  437431  437432  437432       0
  437434  437435  437435       0  437437  437438  437438       0  437440  437441
  437441       0  437443  437444  437444       0  437446  437447  437447       0
  437449  437450  437450       0  437452  437453  437453       0  437455  437456
  437456       0  437458  437459  437459       0  437461  437462  437462       0
  437464  437465  437465       0  437467  437468  437468       0  437470  437471
  437471       0  437473  437474  437474       0  437476  437477  437477       0
  437479  437480  437480       0  437482  437483  437483       0  437485  437486
  437486       0  437488  437489  437489       0  437491  437492  437492       0
  437494  437495  437495       0  437497  437498  437498       0  437500  437501
  437501       0  437503  437504  437504       0  437506  437507  437507       0
  437509  437510  437510       0  437512  437513  437513       0  437515  437516
  437516       0  437518  437519  437519       0  437521  437522  437522       0
  437524  437525  437525       0  437527  437528  437528       0  437530  437531
  437531       0  437533  437534  437534       0  437536  437537  437537       0
  437539  437540  437540       0  437542  437543  437543       0  437545  437546
  437546       0  437548  437549  437549       0  437551  437552  437552       0
  437554  437555  437555       0  437557  437558  437558       0  437560  437561
  437561       0  437563  437564  437564       0  437566  437567  437567       0
  437569  437570  437570       0  437572  437573  437573       0  437575  437576
  437576       0  437578  437579  437579       0  437581  437582  437582       0
  437584  437585  437585       0  437587  437588  437588       0  437590  437591
  437591       0  437593  437594  437594       0  437596  437597  437597       0
  437599  437600  437600       0  437602  437603  437603       0  437605  437606
  437606       0  437608  437609  437609       0  437611  437612  437612       0
  437614  437615  437615       0  437617  437618  437618       0  437620  437621
  437621       0  437623  437624  437624       0  437626  437627  437627       0
  437629  437630  437630       0  437632  437633  437633       0  437635  437636
  437636       0  437638  437639  437639       0  437641  437642  437642       0
  437644  437645  437645       0  437647  437648  437648       0  437650  437651
  437651       0  437653  437654  437654       0  437656  437657  437657       0
  437659  437660  437660       0  437662  437663  437663       0  437665  437666
  437666       0  437668  437669  437669       0  437671  437672  437672       0
  437674  437675  437675       0  437677  437678  437678       0  437680  437681
  437681       0  437683  437684  437684       0  437686  437687  437687       0
  437689  437690  437690       0  437692  437693  437693       0  437695  437696
  437696       0  437698  437699  437699       0  437701  437702  437702       0
  437704  437705  437705       0  437707  437708  437708       0  437710  437711
  437711       0  437713  437714  437714       0  437716  437717  437717       0
  437719  437720  437720       0  437722  437723  437723       0  437725  437726
  437726       0  437728  437729  437729       0  437731  437732  437732       0
  437734  437735  437735       0  437737  437738  437738       0  437740  437741
  437741       0  437743  437744  437744       0  437746  437747  437747       0
  437749  437750  437750       0  437752  437753  437753       0  437755  437756
  437756       0  437758  437759  437759       0  437761  437762  437762       0
  437764  437765  437765       0  437767  437768  437768       0  437770  437771
  437771       0  437773  437774  437774       0  437776  437777  437777       0
  437779  437780  437780       0  437782  437783  437783       0  437785  437786
  437786       0  437788  437789  437789       0  437791  437792  437792       0
  437794  437795  437795       0  437797  437798  437798       0  437800  437801
  437801       0  437803  437804  437804       0  437806  437807  437807       0
  437809  437810  437810       0  437812  437813  437813       0  437815  437816
  437816       0  437818  437819  437819       0  437821  437822  437822       0
  437824  437825  437825       0  437827  437828  437828       0  437830  437831
  437831       0  437833  437834  437834       0  437836  437837  437837       0
  437839  437840  437840       0  437842  437843  437843       0  437845  437846
  437846       0  437848  437849  437849       0  437851  437852  437852       0
  437854  437855  437855       0  437857  437858  437858       0  437860  437861
  437861       0  437863  437864  437864       0  437866  437867  437867       0
  437869  437870  437870       0  437872  437873  437873       0  437875  437876
  437876       0  437878  437879  437879       0  437881  437882  437882       0
  437884  437885  437885       0  437887  437888  437888       0  437890  437891
  437891       0  437893  437894  437894       0  437896  437897  437897       0
  437899  437900  437900       0  437902  437903  437903       0  437905  437906
  437906       0  437908  437909  437909       0  437911  437912  437912       0
  437914  437915  437915       0  437917  437918  437918       0  437920  437921
  437921       0  437923  437924  437924       0  437926  437927  437927       0
  437929  437930  437930       0  437932  437933  437933       0  437935  437936
  437936       0  437938  437939  437939       0  437941  437942  437942       0
  437944  437945  437945       0  437947  437948  437948       0  437950  437951
  437951       0  437953  437954  437954       0  437956  437957  437957       0
  437959  437960  437960       0  437962  437963  437963       0  437965  437966
  437966       0  437968  437969  437969       0  437971  437972  437972       0
  437974  437975  437975       0  437977  437978  437978       0  437980  437981
  437981       0  437983  437984  437984       0  437986  437987  437987       0
  437989  437990  437990       0  437992  437993  437993       0  437995  437996
  437996       0  437998  437999  437999       0  438001  438002  438002       0
  438004  438005  438005       0  438007  438008  438008       0  438010  438011
  438011       0  438013  438014  438014       0  438016  438017  438017       0
  438019  438020  438020       0  438022  438023  438023       0  438025  438026
  438026       0  438028  438029  438029       0  438031  438032  438032       0
  438034  438035  438035       0  438037  438038  438038       0  438040  438041
  438041       0  438043  438044  438044       0  438046  438047  438047       0
  438049  438050  438050       0  438052  438053  438053       0  438055  438056
  438056       0  438058  438059  438059       0  438061  438062  438062       0
  438064  438065  438065       0  438067  438068  438068       0  438070  438071
  438071       0  438073  438074  438074       0  438076  438077  438077       0
  438079  438080  438080       0  438082  438083  438083       0  438085  438086
  438086       0  438088  438089  438089       0  438091  438092  438092       0
  438094  438095  438095       0  438097  438098  438098       0  438100  438101
  438101       0  438103  438104  438104       0  438106  438107  438107       0
  438109  438110  438110       0  438112  438113  438113       0  438115  438116
  438116       0  438118  438119  438119       0  438121  438122  438122       0
  438124  438125  438125       0  438127  438128  438128       0  438130  438131
  438131       0  438133  438134  438134       0  438136  438137  438137       0
  438139  438140  438140       0  438142  438143  438143       0  438145  438146
  438146       0  438148  438149  438149       0  438151  438152  438152       0
  438154  438155  438155       0  438157  438158  438158       0  438160  438161
  438161       0  438163  438164  438164       0  438166  438167  438167       0
  438169  438170  438170       0  438172  438173  438173       0  438175  438176
  438176       0  438178  438179  438179       0  438181  438182  438182       0
  438184  438185  438185       0  438187  438188  438188       0  438190  438191
  438191       0  438193  438194  438194       0  438196  438197  438197       0
  438199  438200  438200       0  438202  438203  438203       0  438205  438206
  438206       0  438208  438209  438209       0  438211  438212  438212       0
  438214  438215  438215       0  438217  438218  438218       0  438220  438221
  438221       0  438223  438224  438224       0  438226  438227  438227       0
  438229  438230  438230       0  438232  438233  438233       0  438235  438236
  438236       0  438238  438239  438239       0  438241  438242  438242       0
  438244  438245  438245       0  438247  438248  438248       0  438250  438251
  438251       0  438253  438254  438254       0  438256  438257  438257       0
  438259  438260  438260       0  438262  438263  438263       0  438265  438266
  438266       0  438268  438269  438269       0  438271  438272  438272       0
  438274  438275  438275       0  438277  438278  438278       0  438280  438281
  438281       0  438283  438284  438284       0  438286  438287  438287       0
  438289  438290  438290       0  438292  438293  438293       0  438295  438296
  438296       0  438298  438299  438299       0  438301  438302  438302       0
  438304  438305  438305       0  438307  438308  438308       0  438310  438311
  438311       0  438313  438314  438314       0  438316  438317  438317       0
  438319  438320  438320       0  438322  438323  438323       0  438325  438326
  438326       0  438328  438329  438329       0  438331  438332  438332       0
  438334  438335  438335       0  438337  438338  438338       0  438340  438341
  438341       0  438343  438344  438344       0  438346  438347  438347       0
  438349  438350  438350       0  438352  438353  438353       0  438355  438356
  438356       0  438358  438359  438359       0  438361  438362  438362       0
  438364  438365  438365       0  438367  438368  438368       0  438370  438371
  438371       0  438373  438374  438374       0  438376  438377  438377       0
  438379  438380  438380       0  438382  438383  438383       0  438385  438386
  438386       0  438388  438389  438389       0  438391  438392  438392       0
  438394  438395  438395       0  438397  438398  438398       0  438400  438401
  438401       0  438403  438404  438404       0  438406  438407  438407       0
  438409  438410  438410       0  438412  438413  438413       0  438415  438416
  438416       0  438418  438419  438419       0  438421  438422  438422       0
  438424  438425  438425       0  438427  438428  438428       0  438430  438431
  438431       0  438433  438434  438434       0  438436  438437  438437       0
  438439  438440  438440       0  438442  438443  438443       0  438445  438446
  438446       0  438448  438449  438449       0  438451  438452  438452       0
  438454  438455  438455       0  438457  438458  438458       0  438460  438461
  438461       0  438463  438464  438464       0  438466  438467  438467       0
  438469  438470  438470       0  438472  438473  438473       0  438475  438476
  438476       0  438478  438479  438479       0  438481  438482  438482       0
  438484  438485  438485       0  438487  438488  438488       0  438490  438491
  438491       0  438493  438494  438494       0  438496  438497  438497       0
  438499  438500  438500       0  438502  438503  438503       0  438505  438506
  438506       0  438508  438509  438509       0  438511  438512  438512       0
  438514  438515  438515       0  438517  438518  438518       0  438520  438521
  438521       0  438523  438524  438524       0  438526  438527  438527       0
  438529  438530  438530       0  438532  438533  438533       0  438535  438536
  438536       0  438538  438539  438539       0  438541  438542  438542       0
  438544  438545  438545       0  438547  438548  438548       0  438550  438551
  438551       0  438553  438554  438554       0  438556  438557  438557       0
  438559  438560  438560       0  438562  438563  438563       0  438565  438566
  438566       0  438568  438569  438569       0  438571  438572  438572       0
  438574  438575  438575       0  438577  438578  438578       0  438580  438581
  438581       0  438583  438584  438584       0  438586  438587  438587       0
  438589  438590  438590       0  438592  438593  438593       0  438595  438596
  438596       0  438598  438599  438599       0  438601  438602  438602       0
  438604  438605  438605       0  438607  438608  438608       0  438610  438611
  438611       0  438613  438614  438614       0  438616  438617  438617       0
  438619  438620  438620       0  438622  438623  438623       0  438625  438626
  438626       0  438628  438629  438629       0  438631  438632  438632       0
  438634  438635  438635       0  438637  438638  438638       0  438640  438641
  438641       0  438643  438644  438644       0  438646  438647  438647       0
  438649  438650  438650       0  438652  438653  438653       0  438655  438656
  438656       0  438658  438659  438659       0  438661  438662  438662       0
  438664  438665  438665       0  438667  438668  438668       0  438670  438671
  438671       0  438673  438674  438674       0  438676  438677  438677       0
  438679  438680  438680       0  438682  438683  438683       0  438685  438686
  438686       0  438688  438689  438689       0  438691  438692  438692       0
  438694  438695  438695       0  438697  438698  438698       0  438700  438701
  438701       0  438703  438704  438704       0  438706  438707  438707       0
  438709  438710  438710       0  438712  438713  438713       0  438715  438716
  438716       0  438718  438719  438719       0  438721  438722  438722       0
  438724  438725  438725       0  438727  438728  438728       0  438730  438731
  438731       0  438733  438734  438734       0  438736  438737  438737       0
  438739  438740  438740       0  438742  438743  438743       0  438745  438746
  438746       0  438748  438749  438749       0  438751  438752  438752       0
  438754  438755  438755       0  438757  438758  438758       0  438760  438761
  438761       0  438763  438764  438764       0  438766  438767  438767       0
  438769  438770  438770       0  438772  438773  438773       0  438775  438776
  438776       0  438778  438779  438779       0  438781  438782  438782       0
  438784  438785  438785       0  438787  438788  438788       0  438790  438791
  438791       0  438793  438794  438794       0  438796  438797  438797       0
  438799  438800  438800       0  438802  438803  438803       0  438805  438806
  438806       0  438808  438809  438809       0  438811  438812  438812       0
  438814  438815  438815       0  438817  438818  438818       0  438820  438821
  438821       0  438823  438824  438824       0  438826  438827  438827       0
  438829  438830  438830       0  438832  438833  438833       0  438835  438836
  438836       0  438838  438839  438839       0  438841  438842  438842       0
  438844  438845  438845       0  438847  438848  438848       0  438850  438851
  438851       0  438853  438854  438854       0  438856  438857  438857       0
  438859  438860  438860       0  438862  438863  438863       0  438865  438866
  438866       0  438868  438869  438869       0  438871  438872  438872       0
  438874  438875  438875       0  438877  438878  438878       0  438880  438881
  438881       0  438883  438884  438884       0  438886  438887  438887       0
  438889  438890  438890       0  438892  438893  438893       0  438895  438896
  438896       0  438898  438899  438899       0  438901  438902  438902       0
  438904  438905  438905       0  438907  438908  438908       0  438910  438911
  438911       0  438913  438914  438914       0  438916  438917  438917       0
  438919  438920  438920       0  438922  438923  438923       0  438925  438926
  438926       0  438928  438929  438929       0  438931  438932  438932       0
  438934  438935  438935       0  438937  438938  438938       0  438940  438941
  438941       0  438943  438944  438944       0  438946  438947  438947       0
  438949  438950  438950       0  438952  438953  438953       0  438955  438956
  438956       0  438958  438959  438959       0  438961  438962  438962       0
  438964  438965  438965       0  438967  438968  438968       0  438970  438971
  438971       0  438973  438974  438974       0  438976  438977  438977       0
  438979  438980  438980       0  438982  438983  438983       0  438985  438986
  438986       0  438988  438989  438989       0  438991  438992  438992       0
  438994  438995  438995       0  438997  438998  438998       0  439000  439001
  439001       0  439003  439004  439004       0  439006  439007  439007       0
  439009  439010  439010       0  439012  439013  439013       0  439015  439016
  439016       0  439018  439019  439019       0  439021  439022  439022       0
  439024  439025  439025       0  439027  439028  439028       0  439030  439031
  439031       0  439033  439034  439034       0  439036  439037  439037       0
  439039  439040  439040       0  439042  439043  439043       0  439045  439046
  439046       0  439048  439049  439049       0  439051  439052  439052       0
  439054  439055  439055       0  439057  439058  439058       0  439060  439061
  439061       0  439063  439064  439064       0  439066  439067  439067       0
  439069  439070  439070       0  439072  439073  439073       0  439075  439076
  439076       0  439078  439079  439079       0  439081  439082  439082       0
  439084  439085  439085       0  439087  439088  439088       0  439090  439091
  439091       0  439093  439094  439094       0  439096  439097  439097       0
  439099  439100  439100       0  439102  439103  439103       0  439105  439106
  439106       0  439108  439109  439109       0  439111  439112  439112       0
  439114  439115  439115       0  439117  439118  439118       0  439120  439121
  439121       0  439123  439124  439124       0  439126  439127  439127       0
  439129  439130  439130       0  439132  439133  439133       0  439135  439136
  439136       0  439138  439139  439139       0  439141  439142  439142       0
  439144  439145  439145       0  439147  439148  439148       0  439150  439151
  439151       0  439153  439154  439154       0  439156  439157  439157       0
  439159  439160  439160       0  439162  439163  439163       0  439165  439166
  439166       0  439168  439169  439169       0  439171  439172  439172       0
  439174  439175  439175       0  439177  439178  439178       0  439180  439181
  439181       0  439183  439184  439184       0  439186  439187  439187       0
  439189  439190  439190       0  439192  439193  439193       0  439195  439196
  439196       0  439198  439199  439199       0  439201  439202  439202       0
  439204  439205  439205       0  439207  439208  439208       0  439210  439211
  439211       0  439213  439214  439214       0  439216  439217  439217       0
  439219  439220  439220       0  439222  439223  439223       0  439225  439226
  439226       0  439228  439229  439229       0  439231  439232  439232       0
  439234  439235  439235       0  439237  439238  439238       0  439240  439241
  439241       0  439243  439244  439244       0  439246  439247  439247       0
  439249  439250  439250       0  439252  439253  439253       0  439255  439256
  439256       0  439258  439259  439259       0  439261  439262  439262       0
  439264  439265  439265       0  439267  439268  439268       0  439270  439271
  439271       0  439273  439274  439274       0  439276  439277  439277       0
  439279  439280  439280       0  439282  439283  439283       0  439285  439286
  439286       0  439288  439289  439289       0  439291  439292  439292       0
  439294  439295  439295       0  439297  439298  439298       0  439300  439301
  439301       0  439303  439304  439304       0  439306  439307  439307       0
  439309  439310  439310       0  439312  439313  439313       0  439315  439316
  439316       0  439318  439319  439319       0  439321  439322  439322       0
  439324  439325  439325       0  439327  439328  439328       0  439330  439331
  439331       0  439333  439334  439334       0  439336  439337  439337       0
  439339  439340  439340       0  439342  439343  439343       0  439345  439346
  439346       0  439348  439349  439349       0  439351  439352  439352       0
  439354  439355  439355       0  439357  439358  439358       0  439360  439361
  439361       0  439363  439364  439364       0  439366  439367  439367       0
  439369  439370  439370       0  439372  439373  439373       0  439375  439376
  439376       0  439378  439379  439379       0  439381  439382  439382       0
  439384  439385  439385       0  439387  439388  439388       0  439390  439391
  439391       0  439393  439394  439394       0  439396  439397  439397       0
  439399  439400  439400       0  439402  439403  439403       0  439405  439406
  439406       0  439408  439409  439409       0  439411  439412  439412       0
  439414  439415  439415       0  439417  439418  439418       0  439420  439421
  439421       0  439423  439424  439424       0  439426  439427  439427       0
  439429  439430  439430       0  439432  439433  439433       0  439435  439436
  439436       0  439438  439439  439439       0  439441  439442  439442       0
  439444  439445  439445       0  439447  439448  439448       0  439450  439451
  439451       0  439453  439454  439454       0  439456  439457  439457       0
  439459  439460  439460       0  439462  439463  439463       0  439465  439466
  439466       0  439468  439469  439469       0  439471  439472  439472       0
  439474  439475  439475       0  439477  439478  439478       0  439480  439481
  439481       0  439483  439484  439484       0  439486  439487  439487       0
  439489  439490  439490       0  439492  439493  439493       0  439495  439496
  439496       0  439498  439499  439499       0  439501  439502  439502       0
  439504  439505  439505       0  439507  439508  439508       0  439510  439511
  439511       0  439513  439514  439514       0  439516  439517  439517       0
  439519  439520  439520       0  439522  439523  439523       0  439525  439526
  439526       0  439528  439529  439529       0  439531  439532  439532       0
  439534  439535  439535       0  439537  439538  439538       0  439540  439541
  439541       0  439543  439544  439544       0  439546  439547  439547       0
  439549  439550  439550       0  439552  439553  439553       0  439555  439556
  439556       0  439558  439559  439559       0  439561  439562  439562       0
  439564  439565  439565       0  439567  439568  439568       0  439570  439571
  439571       0  439573  439574  439574       0  439576  439577  439577       0
  439579  439580  439580       0  439582  439583  439583       0  439585  439586
  439586       0  439588  439589  439589       0  439591  439592  439592       0
  439594  439595  439595       0  439597  439598  439598       0  439600  439601
  439601       0  439603  439604  439604       0  439606  439607  439607       0
  439609  439610  439610       0  439612  439613  439613       0  439615  439616
  439616       0  439618  439619  439619       0  439621  439622  439622       0
  439624  439625  439625       0  439627  439628  439628       0  439630  439631
  439631       0  439633  439634  439634       0  439636  439637  439637       0
  439639  439640  439640       0  439642  439643  439643       0  439645  439646
  439646       0  439648  439649  439649       0  439651  439652  439652       0
  439654  439655  439655       0  439657  439658  439658       0  439660  439661
  439661       0  439663  439664  439664       0  439666  439667  439667       0
  439669  439670  439670       0  439672  439673  439673       0  439675  439676
  439676       0  439678  439679  439679       0  439681  439682  439682       0
  439684  439685  439685       0  439687  439688  439688       0  439690  439691
  439691       0  439693  439694  439694       0  439696  439697  439697       0
  439699  439700  439700       0  439702  439703  439703       0  439705  439706
  439706       0  439708  439709  439709       0  439711  439712  439712       0
  439714  439715  439715       0  439717  439718  439718       0  439720  439721
  439721       0  439723  439724  439724       0  439726  439727  439727       0
  439729  439730  439730       0  439732  439733  439733       0  439735  439736
  439736       0  439738  439739  439739       0  439741  439742  439742       0
  439744  439745  439745       0  439747  439748  439748       0  439750  439751
  439751       0  439753  439754  439754       0  439756  439757  439757       0
  439759  439760  439760       0  439762  439763  439763       0  439765  439766
  439766       0  439768  439769  439769       0  439771  439772  439772       0
  439774  439775  439775       0  439777  439778  439778       0  439780  439781
  439781       0  439783  439784  439784       0  439786  439787  439787       0
  439789  439790  439790       0  439792  439793  439793       0  439795  439796
  439796       0  439798  439799  439799       0  439801  439802  439802       0
  439804  439805  439805       0  439807  439808  439808       0  439810  439811
  439811       0  439813  439814  439814       0  439816  439817  439817       0
  439819  439820  439820       0  439822  439823  439823       0  439825  439826
  439826       0  439828  439829  439829       0  439831  439832  439832       0
  439834  439835  439835       0  439837  439838  439838       0  439840  439841
  439841       0  439843  439844  439844       0  439846  439847  439847       0
  439849  439850  439850       0  439852  439853  439853       0  439855  439856
  439856       0  439858  439859  439859       0  439861  439862  439862       0
  439864  439865  439865       0  439867  439868  439868       0  439870  439871
  439871       0  439873  439874  439874       0  439876  439877  439877       0
  439879  439880  439880       0  439882  439883  439883       0  439885  439886
  439886       0  439888  439889  439889       0  439891  439892  439892       0
  439894  439895  439895       0  439897  439898  439898       0  439900  439901
  439901       0  439903  439904  439904       0  439906  439907  439907       0
  439909  439910  439910       0  439912  439913  439913       0  439915  439916
  439916       0  439918  439919  439919       0  439921  439922  439922       0
  439924  439925  439925       0  439927  439928  439928       0  439930  439931
  439931       0  439933  439934  439934       0  439936  439937  439937       0
  439939  439940  439940       0  439942  439943  439943       0  439945  439946
  439946       0  439948  439949  439949       0  439951  439952  439952       0
  439954  439955  439955       0  439957  439958  439958       0  439960  439961
  439961       0  439963  439964  439964       0  439966  439967  439967       0
  439969  439970  439970       0  439972  439973  439973       0  439975  439976
  439976       0  439978  439979  439979       0  439981  439982  439982       0
  439984  439985  439985       0  439987  439988  439988       0  439990  439991
  439991       0  439993  439994  439994       0  439996  439997  439997       0
  439999  440000  440000       0  440002  440003  440003       0  440005  440006
  440006       0  440008  440009  440009       0  440011  440012  440012       0
  440014  440015  440015       0  440017  440018  440018       0  440020  440021
  440021       0  440023  440024  440024       0  440026  440027  440027       0
  440029  440030  440030       0  440032  440033  440033       0  440035  440036
  440036       0  440038  440039  440039       0  440041  440042  440042       0
  440044  440045  440045       0  440047  440048  440048       0  440050  440051
  440051       0  440053  440054  440054       0  440056  440057  440057       0
  440059  440060  440060       0  440062  440063  440063       0  440065  440066
  440066       0  440068  440069  440069       0  440071  440072  440072       0
  440074  440075  440075       0  440077  440078  440078       0  440080  440081
  440081       0  440083  440084  440084       0  440086  440087  440087       0
  440089  440090  440090       0  440092  440093  440093       0  440095  440096
  440096       0  440098  440099  440099       0  440101  440102  440102       0
  440104  440105  440105       0  440107  440108  440108       0  440110  440111
  440111       0  440113  440114  440114       0  440116  440117  440117       0
  440119  440120  440120       0  440122  440123  440123       0  440125  440126
  440126       0  440128  440129  440129       0  440131  440132  440132       0
  440134  440135  440135       0  440137  440138  440138       0  440140  440141
  440141       0  440143  440144  440144       0  440146  440147  440147       0
  440149  440150  440150       0  440152  440153  440153       0  440155  440156
  440156       0  440158  440159  440159       0  440161  440162  440162       0
  440164  440165  440165       0  440167  440168  440168       0  440170  440171
  440171       0  440173  440174  440174       0  440176  440177  440177       0
  440179  440180  440180       0  440182  440183  440183       0  440185  440186
  440186       0  440188  440189  440189       0  440191  440192  440192       0
  440194  440195  440195       0  440197  440198  440198       0  440200  440201
  440201       0  440203  440204  440204       0  440206  440207  440207       0
  440209  440210  440210       0  440212  440213  440213       0  440215  440216
  440216       0  440218  440219  440219       0  440221  440222  440222       0
  440224  440225  440225       0  440227  440228  440228       0  440230  440231
  440231       0  440233  440234  440234       0  440236  440237  440237       0
  440239  440240  440240       0  440242  440243  440243       0  440245  440246
  440246       0  440248  440249  440249       0  440251  440252  440252       0
  440254  440255  440255       0  440257  440258  440258       0  440260  440261
  440261       0  440263  440264  440264       0  440266  440267  440267       0
  440269  440270  440270       0  440272  440273  440273       0  440275  440276
  440276       0  440278  440279  440279       0  440281  440282  440282       0
  440284  440285  440285       0  440287  440288  440288       0  440290  440291
  440291       0  440293  440294  440294       0  440296  440297  440297       0
  440299  440300  440300       0  440302  440303  440303       0  440305  440306
  440306       0  440308  440309  440309       0  440311  440312  440312       0
  440314  440315  440315       0  440317  440318  440318       0  440320  440321
  440321       0  440323  440324  440324       0  440326  440327  440327       0
  440329  440330  440330       0  440332  440333  440333       0  440335  440336
  440336       0  440338  440339  440339       0  440341  440342  440342       0
  440344  440345  440345       0  440347  440348  440348       0  440350  440351
  440351       0  440353  440354  440354       0  440356  440357  440357       0
  440359  440360  440360       0  440362  440363  440363       0  440365  440366
  440366       0  440368  440369  440369       0  440371  440372  440372       0
  440374  440375  440375       0  440377  440378  440378       0  440380  440381
  440381       0  440383  440384  440384       0  440386  440387  440387       0
  440389  440390  440390       0  440392  440393  440393       0  440395  440396
  440396       0  440398  440399  440399       0  440401  440402  440402       0
  440404  440405  440405       0  440407  440408  440408       0  440410  440411
  440411       0  440413  440414  440414       0  440416  440417  440417       0
  440419  440420  440420       0  440422  440423  440423       0  440425  440426
  440426       0  440428  440429  440429       0  440431  440432  440432       0
  440434  440435  440435       0  440437  440438  440438       0  440440  440441
  440441       0  440443  440444  440444       0  440446  440447  440447       0
  440449  440450  440450       0  440452  440453  440453       0  440455  440456
  440456       0  440458  440459  440459       0  440461  440462  440462       0
  440464  440465  440465       0  440467  440468  440468       0  440470  440471
  440471       0  440473  440474  440474       0  440476  440477  440477       0
  440479  440480  440480       0  440482  440483  440483       0  440485  440486
  440486       0  440488  440489  440489       0  440491  440492  440492       0
  440494  440495  440495       0  440497  440498  440498       0  440500  440501
  440501       0  440503  440504  440504       0  440506  440507  440507       0
  440509  440510  440510       0  440512  440513  440513       0  440515  440516
  440516       0  440518  440519  440519       0  440521  440522  440522       0
  440524  440525  440525       0  440527  440528  440528       0  440530  440531
  440531       0  440533  440534  440534       0  440536  440537  440537       0
  440539  440540  440540       0  440542  440543  440543       0  440545  440546
  440546       0  440548  440549  440549       0  440551  440552  440552       0
  440554  440555  440555       0  440557  440558  440558       0  440560  440561
  440561       0  440563  440564  440564       0  440566  440567  440567       0
  440569  440570  440570       0  440572  440573  440573       0  440575  440576
  440576       0  440578  440579  440579       0  440581  440582  440582       0
  440584  440585  440585       0  440587  440588  440588       0  440590  440591
  440591       0  440593  440594  440594       0  440596  440597  440597       0
  440599  440600  440600       0  440602  440603  440603       0  440605  440606
  440606       0  440608  440609  440609       0  440611  440612  440612       0
  440614  440615  440615       0  440617  440618  440618       0  440620  440621
  440621       0  440623  440624  440624       0  440626  440627  440627       0
  440629  440630  440630       0  440632  440633  440633       0  440635  440636
  440636       0  440638  440639  440639       0  440641  440642  440642       0
  440644  440645  440645       0  440647  440648  440648       0  440650  440651
  440651       0  440653  440654  440654       0  440656  440657  440657       0
  440659  440660  440660       0  440662  440663  440663       0  440665  440666
  440666       0  440668  440669  440669       0  440671  440672  440672       0
  440674  440675  440675       0  440677  440678  440678       0  440680  440681
  440681       0  440683  440684  440684       0  440686  440687  440687       0
  440689  440690  440690       0  440692  440693  440693       0  440695  440696
  440696       0  440698  440699  440699       0  440701  440702  440702       0
  440704  440705  440705       0  440707  440708  440708       0  440710  440711
  440711       0  440713  440714  440714       0  440716  440717  440717       0
  440719  440720  440720       0  440722  440723  440723       0  440725  440726
  440726       0  440728  440729  440729       0  440731  440732  440732       0
  440734  440735  440735       0  440737  440738  440738       0  440740  440741
  440741       0  440743  440744  440744       0  440746  440747  440747       0
  440749  440750  440750       0  440752  440753  440753       0  440755  440756
  440756       0  440758  440759  440759       0  440761  440762  440762       0
  440764  440765  440765       0  440767  440768  440768       0  440770  440771
  440771       0  440773  440774  440774       0  440776  440777  440777       0
  440779  440780  440780       0  440782  440783  440783       0  440785  440786
  440786       0  440788  440789  440789       0  440791  440792  440792       0
  440794  440795  440795       0  440797  440798  440798       0  440800  440801
  440801       0  440803  440804  440804       0  440806  440807  440807       0
  440809  440810  440810       0  440812  440813  440813       0  440815  440816
  440816       0  440818  440819  440819       0  440821  440822  440822       0
  440824  440825  440825       0  440827  440828  440828       0  440830  440831
  440831       0  440833  440834  440834       0  440836  440837  440837       0
  440839  440840  440840       0  440842  440843  440843       0  440845  440846
  440846       0  440848  440849  440849       0  440851  440852  440852       0
  440854  440855  440855       0  440857  440858  440858       0  440860  440861
  440861       0  440863  440864  440864       0  440866  440867  440867       0
  440869  440870  440870       0  440872  440873  440873       0  440875  440876
  440876       0  440878  440879  440879       0  440881  440882  440882       0
  440884  440885  440885       0  440887  440888  440888       0  440890  440891
  440891       0  440893  440894  440894       0  440896  440897  440897       0
  440899  440900  440900       0  440902  440903  440903       0  440905  440906
  440906       0  440908  440909  440909       0  440911  440912  440912       0
  440914  440915  440915       0  440917  440918  440918       0  440920  440921
  440921       0  440923  440924  440924       0  440926  440927  440927       0
  440929  440930  440930       0  440932  440933  440933       0  440935  440936
  440936       0  440938  440939  440939       0  440941  440942  440942       0
  440944  440945  440945       0  440947  440948  440948       0  440950  440951
  440951       0  440953  440954  440954       0  440956  440957  440957       0
  440959  440960  440960       0  440962  440963  440963       0  440965  440966
  440966       0  440968  440969  440969       0  440971  440972  440972       0
  440974  440975  440975       0  440977  440978  440978       0  440980  440981
  440981       0  440983  440984  440984       0  440986  440987  440987       0
  440989  440990  440990       0  440992  440993  440993       0  440995  440996
  440996       0  440998  440999  440999       0  441001  441002  441002       0
  441004  441005  441005       0  441007  441008  441008       0  441010  441011
  441011       0  441013  441014  441014       0  441016  441017  441017       0
  441019  441020  441020       0  441022  441023  441023       0  441025  441026
  441026       0  441028  441029  441029       0  441031  441032  441032       0
  441034  441035  441035       0  441037  441038  441038       0  441040  441041
  441041       0  441043  441044  441044       0  441046  441047  441047       0
  441049  441050  441050       0  441052  441053  441053       0  441055  441056
  441056       0  441058  441059  441059       0  441061  441062  441062       0
  441064  441065  441065       0  441067  441068  441068       0  441070  441071
  441071       0  441073  441074  441074       0  441076  441077  441077       0
  441079  441080  441080       0  441082  441083  441083       0  441085  441086
  441086       0  441088  441089  441089       0  441091  441092  441092       0
  441094  441095  441095       0  441097  441098  441098       0  441100  441101
  441101       0  441103  441104  441104       0  441106  441107  441107       0
  441109  441110  441110       0  441112  441113  441113       0  441115  441116
  441116       0  441118  441119  441119       0  441121  441122  441122       0
  441124  441125  441125       0  441127  441128  441128       0  441130  441131
  441131       0  441133  441134  441134       0  441136  441137  441137       0
  441139  441140  441140       0  441142  441143  441143       0  441145  441146
  441146       0  441148  441149  441149       0  441151  441152  441152       0
  441154  441155  441155       0  441157  441158  441158       0  441160  441161
  441161       0  441163  441164  441164       0  441166  441167  441167       0
  441169  441170  441170       0  441172  441173  441173       0  441175  441176
  441176       0  441178  441179  441179       0  441181  441182  441182       0
  441184  441185  441185       0  441187  441188  441188       0  441190  441191
  441191       0  441193  441194  441194       0  441196  441197  441197       0
  441199  441200  441200       0  441202  441203  441203       0  441205  441206
  441206       0  441208  441209  441209       0  441211  441212  441212       0
  441214  441215  441215       0  441217  441218  441218       0  441220  441221
  441221       0  441223  441224  441224       0  441226  441227  441227       0
  441229  441230  441230       0  441232  441233  441233       0  441235  441236
  441236       0  441238  441239  441239       0  441241  441242  441242       0
  441244  441245  441245       0  441247  441248  441248       0  441250  441251
  441251       0  441253  441254  441254       0  441256  441257  441257       0
  441259  441260  441260       0  441262  441263  441263       0  441265  441266
  441266       0  441268  441269  441269       0  441271  441272  441272       0
  441274  441275  441275       0  441277  441278  441278       0  441280  441281
  441281       0  441283  441284  441284       0  441286  441287  441287       0
  441289  441290  441290       0  441292  441293  441293       0  441295  441296
  441296       0  441298  441299  441299       0  441301  441302  441302       0
  441304  441305  441305       0  441307  441308  441308       0  441310  441311
  441311       0  441313  441314  441314       0  441316  441317  441317       0
  441319  441320  441320       0  441322  441323  441323       0  441325  441326
  441326       0  441328  441329  441329       0  441331  441332  441332       0
  441334  441335  441335       0  441337  441338  441338       0  441340  441341
  441341       0  441343  441344  441344       0  441346  441347  441347       0
  441349  441350  441350       0  441352  441353  441353       0  441355  441356
  441356       0  441358  441359  441359       0  441361  441362  441362       0
  441364  441365  441365       0  441367  441368  441368       0  441370  441371
  441371       0  441373  441374  441374       0  441376  441377  441377       0
  441379  441380  441380       0  441382  441383  441383       0  441385  441386
  441386       0  441388  441389  441389       0  441391  441392  441392       0
  441394  441395  441395       0  441397  441398  441398       0  441400  441401
  441401       0  441403  441404  441404       0  441406  441407  441407       0
  441409  441410  441410       0  441412  441413  441413       0  441415  441416
  441416       0  441418  441419  441419       0  441421  441422  441422       0
  441424  441425  441425       0  441427  441428  441428       0  441430  441431
  441431       0  441433  441434  441434       0  441436  441437  441437       0
  441439  441440  441440       0  441442  441443  441443       0  441445  441446
  441446       0  441448  441449  441449       0  441451  441452  441452       0
  441454  441455  441455       0  441457  441458  441458       0  441460  441461
  441461       0  441463  441464  441464       0  441466  441467  441467       0
  441469  441470  441470       0  441472  441473  441473       0  441475  441476
  441476       0  441478  441479  441479       0  441481  441482  441482       0
  441484  441485  441485       0  441487  441488  441488       0  441490  441491
  441491       0  441493  441494  441494       0  441496  441497  441497       0
  441499  441500  441500       0  441502  441503  441503       0  441505  441506
  441506       0  441508  441509  441509       0  441511  441512  441512       0
  441514  441515  441515       0  441517  441518  441518       0  441520  441521
  441521       0  441523  441524  441524       0  441526  441527  441527       0
  441529  441530  441530       0  441532  441533  441533       0  441535  441536
  441536       0  441538  441539  441539       0  441541  441542  441542       0
  441544  441545  441545       0  441547  441548  441548       0  441550  441551
  441551       0  441553  441554  441554       0  441556  441557  441557       0
  441559  441560  441560       0  441562  441563  441563       0  441565  441566
  441566       0  441568  441569  441569       0  441571  441572  441572       0
  441574  441575  441575       0  441577  441578  441578       0  441580  441581
  441581       0  441583  441584  441584       0  441586  441587  441587       0
  441589  441590  441590       0  441592  441593  441593       0  441595  441596
  441596       0  441598  441599  441599       0  441601  441602  441602       0
  441604  441605  441605       0  441607  441608  441608       0  441610  441611
  441611       0  441613  441614  441614       0  441616  441617  441617       0
  441619  441620  441620       0  441622  441623  441623       0  441625  441626
  441626       0  441628  441629  441629       0  441631  441632  441632       0
  441634  441635  441635       0  441637  441638  441638       0  441640  441641
  441641       0  441643  441644  441644       0  441646  441647  441647       0
  441649  441650  441650       0  441652  441653  441653       0  441655  441656
  441656       0  441658  441659  441659       0  441661  441662  441662       0
  441664  441665  441665       0  441667  441668  441668       0  441670  441671
  441671       0  441673  441674  441674       0  441676  441677  441677       0
  441679  441680  441680       0  441682  441683  441683       0  441685  441686
  441686       0  441688  441689  441689       0  441691  441692  441692       0
  441694  441695  441695       0  441697  441698  441698       0  441700  441701
  441701       0  441703  441704  441704       0  441706  441707  441707       0
  441709  441710  441710       0  441712  441713  441713       0  441715  441716
  441716       0  441718  441719  441719       0  441721  441722  441722       0
  441724  441725  441725       0  441727  441728  441728       0  441730  441731
  441731       0  441733  441734  441734       0  441736  441737  441737       0
  441739  441740  441740       0  441742  441743  441743       0  441745  441746
  441746       0  441748  441749  441749       0  441751  441752  441752       0
  441754  441755  441755       0  441757  441758  441758       0  441760  441761
  441761       0  441763  441764  441764       0  441766  441767  441767       0
  441769  441770  441770       0  441772  441773  441773       0  441775  441776
  441776       0  441778  441779  441779       0  441781  441782  441782       0
  441784  441785  441785       0  441787  441788  441788       0  441790  441791
  441791       0  441793  441794  441794       0  441796  441797  441797       0
  441799  441800  441800       0  441802  441803  441803       0  441805  441806
  441806       0  441808  441809  441809       0  441811  441812  441812       0
  441814  441815  441815       0  441817  441818  441818       0  441820  441821
  441821       0  441823  441824  441824       0  441826  441827  441827       0
  441829  441830  441830       0  441832  441833  441833       0  441835  441836
  441836       0  441838  441839  441839       0  441841  441842  441842       0
  441844  441845  441845       0  441847  441848  441848       0  441850  441851
  441851       0  441853  441854  441854       0  441856  441857  441857       0
  441859  441860  441860       0  441862  441863  441863       0  441865  441866
  441866       0  441868  441869  441869       0  441871  441872  441872       0
  441874  441875  441875       0  441877  441878  441878       0  441880  441881
  441881       0  441883  441884  441884       0  441886  441887  441887       0
  441889  441890  441890       0  441892  441893  441893       0  441895  441896
  441896       0  441898  441899  441899       0  441901  441902  441902       0
  441904  441905  441905       0  441907  441908  441908       0  441910  441911
  441911       0  441913  441914  441914       0  441916  441917  441917       0
  441919  441920  441920       0  441922  441923  441923       0  441925  441926
  441926       0  441928  441929  441929       0  441931  441932  441932       0
  441934  441935  441935       0  441937  441938  441938       0  441940  441941
  441941       0  441943  441944  441944       0  441946  441947  441947       0
  441949  441950  441950       0  441952  441953  441953       0  441955  441956
  441956       0  441958  441959  441959       0  441961  441962  441962       0
  441964  441965  441965       0  441967  441968  441968       0  441970  441971
  441971       0  441973  441974  441974       0  441976  441977  441977       0
  441979  441980  441980       0  441982  441983  441983       0  441985  441986
  441986       0  441988  441989  441989       0  441991  441992  441992       0
  441994  441995  441995       0  441997  441998  441998       0  442000  442001
  442001       0  442003  442004  442004       0  442006  442007  442007       0
  442009  442010  442010       0  442012  442013  442013       0  442015  442016
  442016       0  442018  442019  442019       0  442021  442022  442022       0
  442024  442025  442025       0  442027  442028  442028       0  442030  442031
  442031       0  442033  442034  442034       0  442036  442037  442037       0
  442039  442040  442040       0  442042  442043  442043       0  442045  442046
  442046       0  442048  442049  442049       0  442051  442052  442052       0
  442054  442055  442055       0  442057  442058  442058       0  442060  442061
  442061       0  442063  442064  442064       0  442066  442067  442067       0
  442069  442070  442070       0  442072  442073  442073       0  442075  442076
  442076       0  442078  442079  442079       0  442081  442082  442082       0
  442084  442085  442085       0  442087  442088  442088       0  442090  442091
  442091       0  442093  442094  442094       0  442096  442097  442097       0
  442099  442100  442100       0  442102  442103  442103       0  442105  442106
  442106       0  442108  442109  442109       0  442111  442112  442112       0
  442114  442115  442115       0  442117  442118  442118       0  442120  442121
  442121       0  442123  442124  442124       0  442126  442127  442127       0
  442129  442130  442130       0  442132  442133  442133       0  442135  442136
  442136       0  442138  442139  442139       0  442141  442142  442142       0
  442144  442145  442145       0  442147  442148  442148       0  442150  442151
  442151       0  442153  442154  442154       0  442156  442157  442157       0
  442159  442160  442160       0  442162  442163  442163       0  442165  442166
  442166       0  442168  442169  442169       0  442171  442172  442172       0
  442174  442175  442175       0  442177  442178  442178       0  442180  442181
  442181       0  442183  442184  442184       0  442186  442187  442187       0
  442189  442190  442190       0  442192  442193  442193       0  442195  442196
  442196       0  442198  442199  442199       0  442201  442202  442202       0
  442204  442205  442205       0  442207  442208  442208       0  442210  442211
  442211       0  442213  442214  442214       0  442216  442217  442217       0
  442219  442220  442220       0  442222  442223  442223       0  442225  442226
  442226       0  442228  442229  442229       0  442231  442232  442232       0
  442234  442235  442235       0  442237  442238  442238       0  442240  442241
  442241       0  442243  442244  442244       0  442246  442247  442247       0
  442249  442250  442250       0  442252  442253  442253       0  442255  442256
  442256       0  442258  442259  442259       0  442261  442262  442262       0
  442264  442265  442265       0  442267  442268  442268       0  442270  442271
  442271       0  442273  442274  442274       0  442276  442277  442277       0
  442279  442280  442280       0  442282  442283  442283       0  442285  442286
  442286       0  442288  442289  442289       0  442291  442292  442292       0
  442294  442295  442295       0  442297  442298  442298       0  442300  442301
  442301       0  442303  442304  442304       0  442306  442307  442307       0
  442309  442310  442310       0  442312  442313  442313       0  442315  442316
  442316       0  442318  442319  442319       0  442321  442322  442322       0
  442324  442325  442325       0  442327  442328  442328       0  442330  442331
  442331       0  442333  442334  442334       0  442336  442337  442337       0
  442339  442340  442340       0  442342  442343  442343       0  442345  442346
  442346       0  442348  442349  442349       0  442351  442352  442352       0
  442354  442355  442355       0  442357  442358  442358       0  442360  442361
  442361       0  442363  442364  442364       0  442366  442367  442367       0
  442369  442370  442370       0  442372  442373  442373       0  442375  442376
  442376       0  442378  442379  442379       0  442381  442382  442382       0
  442384  442385  442385       0  442387  442388  442388       0  442390  442391
  442391       0  442393  442394  442394       0  442396  442397  442397       0
  442399  442400  442400       0  442402  442403  442403       0  442405  442406
  442406       0  442408  442409  442409       0  442411  442412  442412       0
  442414  442415  442415       0  442417  442418  442418       0  442420  442421
  442421       0  442423  442424  442424       0  442426  442427  442427       0
  442429  442430  442430       0  442432  442433  442433       0  442435  442436
  442436       0  442438  442439  442439       0  442441  442442  442442       0
  442444  442445  442445       0  442447  442448  442448       0  442450  442451
  442451       0  442453  442454  442454       0  442456  442457  442457       0
  442459  442460  442460       0  442462  442463  442463       0  442465  442466
  442466       0  442468  442469  442469       0  442471  442472  442472       0
  442474  442475  442475       0  442477  442478  442478       0  442480  442481
  442481       0  442483  442484  442484       0  442486  442487  442487       0
  442489  442490  442490       0  442492  442493  442493       0  442495  442496
  442496       0  442498  442499  442499       0  442501  442502  442502       0
  442504  442505  442505       0  442507  442508  442508       0  442510  442511
  442511       0  442513  442514  442514       0  442516  442517  442517       0
  442519  442520  442520       0  442522  442523  442523       0  442525  442526
  442526       0  442528  442529  442529       0  442531  442532  442532       0
  442534  442535  442535       0  442537  442538  442538       0  442540  442541
  442541       0  442543  442544  442544       0  442546  442547  442547       0
  442549  442550  442550       0  442552  442553  442553       0  442555  442556
  442556       0  442558  442559  442559       0  442561  442562  442562       0
  442564  442565  442565       0  442567  442568  442568       0  442570  442571
  442571       0  442573  442574  442574       0  442576  442577  442577       0
  442579  442580  442580       0  442582  442583  442583       0  442585  442586
  442586       0  442588  442589  442589       0  442591  442592  442592       0
  442594  442595  442595       0  442597  442598  442598       0  442600  442601
  442601       0  442603  442604  442604       0  442606  442607  442607       0
  442609  442610  442610       0  442612  442613  442613       0  442615  442616
  442616       0  442618  442619  442619       0  442621  442622  442622       0
  442624  442625  442625       0  442627  442628  442628       0  442630  442631
  442631       0  442633  442634  442634       0  442636  442637  442637       0
  442639  442640  442640       0  442642  442643  442643       0  442645  442646
  442646       0  442648  442649  442649       0  442651  442652  442652       0
  442654  442655  442655       0  442657  442658  442658       0  442660  442661
  442661       0  442663  442664  442664       0  442666  442667  442667       0
  442669  442670  442670       0  442672  442673  442673       0  442675  442676
  442676       0  442678  442679  442679       0  442681  442682  442682       0
  442684  442685  442685       0  442687  442688  442688       0  442690  442691
  442691       0  442693  442694  442694       0  442696  442697  442697       0
  442699  442700  442700       0  442702  442703  442703       0  442705  442706
  442706       0  442708  442709  442709       0  442711  442712  442712       0
  442714  442715  442715       0  442717  442718  442718       0  442720  442721
  442721       0  442723  442724  442724       0  442726  442727  442727       0
  442729  442730  442730       0  442732  442733  442733       0  442735  442736
  442736       0  442738  442739  442739       0  442741  442742  442742       0
  442744  442745  442745       0  442747  442748  442748       0  442750  442751
  442751       0  442753  442754  442754       0  442756  442757  442757       0
  442759  442760  442760       0  442762  442763  442763       0  442765  442766
  442766       0  442768  442769  442769       0  442771  442772  442772       0
  442774  442775  442775       0  442777  442778  442778       0  442780  442781
  442781       0  442783  442784  442784       0  442786  442787  442787       0
  442789  442790  442790       0  442792  442793  442793       0  442795  442796
  442796       0  442798  442799  442799       0  442801  442802  442802       0
  442804  442805  442805       0  442807  442808  442808       0  442810  442811
  442811       0  442813  442814  442814       0  442816  442817  442817       0
  442819  442820  442820       0  442822  442823  442823       0  442825  442826
  442826       0  442828  442829  442829       0  442831  442832  442832       0
  442834  442835  442835       0  442837  442838  442838       0  442840  442841
  442841       0  442843  442844  442844       0  442846  442847  442847       0
  442849  442850  442850       0  442852  442853  442853       0  442855  442856
  442856       0  442858  442859  442859       0  442861  442862  442862       0
  442864  442865  442865       0  442867  442868  442868       0  442870  442871
  442871       0  442873  442874  442874       0  442876  442877  442877       0
  442879  442880  442880       0  442882  442883  442883       0  442885  442886
  442886       0  442888  442889  442889       0  442891  442892  442892       0
  442894  442895  442895       0  442897  442898  442898       0  442900  442901
  442901       0  442903  442904  442904       0  442906  442907  442907       0
  442909  442910  442910       0  442912  442913  442913       0  442915  442916
  442916       0  442918  442919  442919       0  442921  442922  442922       0
  442924  442925  442925       0  442927  442928  442928       0  442930  442931
  442931       0  442933  442934  442934       0  442936  442937  442937       0
  442939  442940  442940       0  442942  442943  442943       0  442945  442946
  442946       0  442948  442949  442949       0  442951  442952  442952       0
  442954  442955  442955       0  442957  442958  442958       0  442960  442961
  442961       0  442963  442964  442964       0  442966  442967  442967       0
  442969  442970  442970       0  442972  442973  442973       0  442975  442976
  442976       0  442978  442979  442979       0  442981  442982  442982       0
  442984  442985  442985       0  442987  442988  442988       0  442990  442991
  442991       0  442993  442994  442994       0  442996  442997  442997       0
  442999  443000  443000       0  443002  443003  443003       0  443005  443006
  443006       0  443008  443009  443009       0  443011  443012  443012       0
  443014  443015  443015       0  443017  443018  443018       0  443020  443021
  443021       0  443023  443024  443024       0  443026  443027  443027       0
  443029  443030  443030       0  443032  443033  443033       0  443035  443036
  443036       0  443038  443039  443039       0  443041  443042  443042       0
  443044  443045  443045       0  443047  443048  443048       0  443050  443051
  443051       0  443053  443054  443054       0  443056  443057  443057       0
  443059  443060  443060       0  443062  443063  443063       0  443065  443066
  443066       0  443068  443069  443069       0  443071  443072  443072       0
  443074  443075  443075       0  443077  443078  443078       0  443080  443081
  443081       0  443083  443084  443084       0  443086  443087  443087       0
  443089  443090  443090       0  443092  443093  443093       0  443095  443096
  443096       0  443098  443099  443099       0  443101  443102  443102       0
  443104  443105  443105       0  443107  443108  443108       0  443110  443111
  443111       0  443113  443114  443114       0  443116  443117  443117       0
  443119  443120  443120       0  443122  443123  443123       0  443125  443126
  443126       0  443128  443129  443129       0  443131  443132  443132       0
  443134  443135  443135       0  443137  443138  443138       0  443140  443141
  443141       0  443143  443144  443144       0  443146  443147  443147       0
  443149  443150  443150       0  443152  443153  443153       0  443155  443156
  443156       0  443158  443159  443159       0  443161  443162  443162       0
  443164  443165  443165       0  443167  443168  443168       0  443170  443171
  443171       0  443173  443174  443174       0  443176  443177  443177       0
  443179  443180  443180       0  443182  443183  443183       0  443185  443186
  443186       0  443188  443189  443189       0  443191  443192  443192       0
  443194  443195  443195       0  443197  443198  443198       0  443200  443201
  443201       0  443203  443204  443204       0  443206  443207  443207       0
  443209  443210  443210       0  443212  443213  443213       0  443215  443216
  443216       0  443218  443219  443219       0  443221  443222  443222       0
  443224  443225  443225       0  443227  443228  443228       0  443230  443231
  443231       0  443233  443234  443234       0  443236  443237  443237       0
  443239  443240  443240       0  443242  443243  443243       0  443245  443246
  443246       0  443248  443249  443249       0  443251  443252  443252       0
  443254  443255  443255       0  443257  443258  443258       0  443260  443261
  443261       0  443263  443264  443264       0  443266  443267  443267       0
  443269  443270  443270       0  443272  443273  443273       0  443275  443276
  443276       0  443278  443279  443279       0  443281  443282  443282       0
  443284  443285  443285       0  443287  443288  443288       0  443290  443291
  443291       0  443293  443294  443294       0  443296  443297  443297       0
  443299  443300  443300       0  443302  443303  443303       0  443305  443306
  443306       0  443308  443309  443309       0  443311  443312  443312       0
  443314  443315  443315       0  443317  443318  443318       0  443320  443321
  443321       0  443323  443324  443324       0  443326  443327  443327       0
  443329  443330  443330       0  443332  443333  443333       0  443335  443336
  443336       0  443338  443339  443339       0  443341  443342  443342       0
  443344  443345  443345       0  443347  443348  443348       0  443350  443351
  443351       0  443353  443354  443354       0  443356  443357  443357       0
  443359  443360  443360       0  443362  443363  443363       0  443365  443366
  443366       0  443368  443369  443369       0  443371  443372  443372       0
  443374  443375  443375       0  443377  443378  443378       0  443380  443381
  443381       0  443383  443384  443384       0  443386  443387  443387       0
  443389  443390  443390       0  443392  443393  443393       0  443395  443396
  443396       0  443398  443399  443399       0  443401  443402  443402       0
  443404  443405  443405       0  443407  443408  443408       0  443410  443411
  443411       0  443413  443414  443414       0  443416  443417  443417       0
  443419  443420  443420       0  443422  443423  443423       0  443425  443426
  443426       0  443428  443429  443429       0  443431  443432  443432       0
  443434  443435  443435       0  443437  443438  443438       0  443440  443441
  443441       0  443443  443444  443444       0  443446  443447  443447       0
  443449  443450  443450       0  443452  443453  443453       0  443455  443456
  443456       0  443458  443459  443459       0  443461  443462  443462       0
  443464  443465  443465       0  443467  443468  443468       0  443470  443471
  443471       0  443473  443474  443474       0  443476  443477  443477       0
  443479  443480  443480       0  443482  443483  443483       0  443485  443486
  443486       0  443488  443489  443489       0  443491  443492  443492       0
  443494  443495  443495       0  443497  443498  443498       0  443500  443501
  443501       0  443503  443504  443504       0  443506  443507  443507       0
  443509  443510  443510       0  443512  443513  443513       0  443515  443516
  443516       0  443518  443519  443519       0  443521  443522  443522       0
  443524  443525  443525       0  443527  443528  443528       0  443530  443531
  443531       0  443533  443534  443534       0  443536  443537  443537       0
  443539  443540  443540       0  443542  443543  443543       0  443545  443546
  443546       0  443548  443549  443549       0  443551  443552  443552       0
  443554  443555  443555       0  443557  443558  443558       0  443560  443561
  443561       0  443563  443564  443564       0  443566  443567  443567       0
  443569  443570  443570       0  443572  443573  443573       0  443575  443576
  443576       0  443578  443579  443579       0  443581  443582  443582       0
  443584  443585  443585       0  443587  443588  443588       0  443590  443591
  443591       0  443593  443594  443594       0  443596  443597  443597       0
  443599  443600  443600       0  443602  443603  443603       0  443605  443606
  443606       0  443608  443609  443609       0  443611  443612  443612       0
  443614  443615  443615       0  443617  443618  443618       0  443620  443621
  443621       0  443623  443624  443624       0  443626  443627  443627       0
  443629  443630  443630       0  443632  443633  443633       0  443635  443636
  443636       0  443638  443639  443639       0  443641  443642  443642       0
  443644  443645  443645       0  443647  443648  443648       0  443650  443651
  443651       0  443653  443654  443654       0  443656  443657  443657       0
  443659  443660  443660       0  443662  443663  443663       0  443665  443666
  443666       0  443668  443669  443669       0  443671  443672  443672       0
  443674  443675  443675       0  443677  443678  443678       0  443680  443681
  443681       0  443683  443684  443684       0  443686  443687  443687       0
  443689  443690  443690       0  443692  443693  443693       0  443695  443696
  443696       0  443698  443699  443699       0  443701  443702  443702       0
  443704  443705  443705       0  443707  443708  443708       0  443710  443711
  443711       0  443713  443714  443714       0  443716  443717  443717       0
  443719  443720  443720       0  443722  443723  443723       0  443725  443726
  443726       0  443728  443729  443729       0  443731  443732  443732       0
  443734  443735  443735       0  443737  443738  443738       0  443740  443741
  443741       0  443743  443744  443744       0  443746  443747  443747       0
  443749  443750  443750       0  443752  443753  443753       0  443755  443756
  443756       0  443758  443759  443759       0  443761  443762  443762       0
  443764  443765  443765       0  443767  443768  443768       0  443770  443771
  443771       0  443773  443774  443774       0  443776  443777  443777       0
  443779  443780  443780       0  443782  443783  443783       0  443785  443786
  443786       0  443788  443789  443789       0  443791  443792  443792       0
  443794  443795  443795       0  443797  443798  443798       0  443800  443801
  443801       0  443803  443804  443804       0  443806  443807  443807       0
  443809  443810  443810       0  443812  443813  443813       0  443815  443816
  443816       0  443818  443819  443819       0  443821  443822  443822       0
  443824  443825  443825       0  443827  443828  443828       0  443830  443831
  443831       0  443833  443834  443834       0  443836  443837  443837       0
  443839  443840  443840       0  443842  443843  443843       0  443845  443846
  443846       0  443848  443849  443849       0  443851  443852  443852       0
  443854  443855  443855       0  443857  443858  443858       0  443860  443861
  443861       0  443863  443864  443864       0  443866  443867  443867       0
  443869  443870  443870       0  443872  443873  443873       0  443875  443876
  443876       0  443878  443879  443879       0  443881  443882  443882       0
  443884  443885  443885       0  443887  443888  443888       0  443890  443891
  443891       0  443893  443894  443894       0  443896  443897  443897       0
  443899  443900  443900       0  443902  443903  443903       0  443905  443906
  443906       0  443908  443909  443909       0  443911  443912  443912       0
  443914  443915  443915       0  443917  443918  443918       0  443920  443921
  443921       0  443923  443924  443924       0  443926  443927  443927       0
  443929  443930  443930       0  443932  443933  443933       0  443935  443936
  443936       0  443938  443939  443939       0  443941  443942  443942       0
  443944  443945  443945       0  443947  443948  443948       0  443950  443951
  443951       0  443953  443954  443954       0  443956  443957  443957       0
  443959  443960  443960       0  443962  443963  443963       0  443965  443966
  443966       0  443968  443969  443969       0  443971  443972  443972       0
  443974  443975  443975       0  443977  443978  443978       0  443980  443981
  443981       0  443983  443984  443984       0  443986  443987  443987       0
  443989  443990  443990       0  443992  443993  443993       0  443995  443996
  443996       0  443998  443999  443999       0  444001  444002  444002       0
  444004  444005  444005       0  444007  444008  444008       0  444010  444011
  444011       0  444013  444014  444014       0  444016  444017  444017       0
  444019  444020  444020       0  444022  444023  444023       0  444025  444026
  444026       0  444028  444029  444029       0  444031  444032  444032       0
  444034  444035  444035       0  444037  444038  444038       0  444040  444041
  444041       0  444043  444044  444044       0  444046  444047  444047       0
  444049  444050  444050       0  444052  444053  444053       0  444055  444056
  444056       0  444058  444059  444059       0  444061  444062  444062       0
  444064  444065  444065       0  444067  444068  444068       0  444070  444071
  444071       0  444073  444074  444074       0  444076  444077  444077       0
  444079  444080  444080       0  444082  444083  444083       0  444085  444086
  444086       0  444088  444089  444089       0  444091  444092  444092       0
  444094  444095  444095       0  444097  444098  444098       0  444100  444101
  444101       0  444103  444104  444104       0  444106  444107  444107       0
  444109  444110  444110       0  444112  444113  444113       0  444115  444116
  444116       0  444118  444119  444119       0  444121  444122  444122       0
  444124  444125  444125       0  444127  444128  444128       0  444130  444131
  444131       0  444133  444134  444134       0  444136  444137  444137       0
  444139  444140  444140       0  444142  444143  444143       0  444145  444146
  444146       0  444148  444149  444149       0  444151  444152  444152       0
  444154  444155  444155       0  444157  444158  444158       0  444160  444161
  444161       0  444163  444164  444164       0  444166  444167  444167       0
  444169  444170  444170       0  444172  444173  444173       0  444175  444176
  444176       0  444178  444179  444179       0  444181  444182  444182       0
  444184  444185  444185       0  444187  444188  444188       0  444190  444191
  444191       0  444193  444194  444194       0  444196  444197  444197       0
  444199  444200  444200       0  444202  444203  444203       0  444205  444206
  444206       0  444208  444209  444209       0  444211  444212  444212       0
  444214  444215  444215       0  444217  444218  444218       0  444220  444221
  444221       0  444223  444224  444224       0  444226  444227  444227       0
  444229  444230  444230       0  444232  444233  444233       0  444235  444236
  444236       0  444238  444239  444239       0  444241  444242  444242       0
  444244  444245  444245       0  444247  444248  444248       0  444250  444251
  444251       0  444253  444254  444254       0  444256  444257  444257       0
  444259  444260  444260       0  444262  444263  444263       0  444265  444266
  444266       0  444268  444269  444269       0  444271  444272  444272       0
  444274  444275  444275       0  444277  444278  444278       0  444280  444281
  444281       0  444283  444284  444284       0  444286  444287  444287       0
  444289  444290  444290       0  444292  444293  444293       0  444295  444296
  444296       0  444298  444299  444299       0  444301  444302  444302       0
  444304  444305  444305       0  444307  444308  444308       0  444310  444311
  444311       0  444313  444314  444314       0  444316  444317  444317       0
  444319  444320  444320       0  444322  444323  444323       0  444325  444326
  444326       0  444328  444329  444329       0  444331  444332  444332       0
  444334  444335  444335       0  444337  444338  444338       0  444340  444341
  444341       0  444343  444344  444344       0  444346  444347  444347       0
  444349  444350  444350       0  444352  444353  444353       0  444355  444356
  444356       0  444358  444359  444359       0  444361  444362  444362       0
  444364  444365  444365       0  444367  444368  444368       0  444370  444371
  444371       0  444373  444374  444374       0  444376  444377  444377       0
  444379  444380  444380       0  444382  444383  444383       0  444385  444386
  444386       0  444388  444389  444389       0  444391  444392  444392       0
  444394  444395  444395       0  444397  444398  444398       0  444400  444401
  444401       0  444403  444404  444404       0  444406  444407  444407       0
  444409  444410  444410       0  444412  444413  444413       0  444415  444416
  444416       0  444418  444419  444419       0  444421  444422  444422       0
  444424  444425  444425       0  444427  444428  444428       0  444430  444431
  444431       0  444433  444434  444434       0  444436  444437  444437       0
  444439  444440  444440       0  444442  444443  444443       0  444445  444446
  444446       0  444448  444449  444449       0  444451  444452  444452       0
  444454  444455  444455       0  444457  444458  444458       0  444460  444461
  444461       0  444463  444464  444464       0  444466  444467  444467       0
  444469  444470  444470       0  444472  444473  444473       0  444475  444476
  444476       0  444478  444479  444479       0  444481  444482  444482       0
  444484  444485  444485       0  444487  444488  444488       0  444490  444491
  444491       0  444493  444494  444494       0  444496  444497  444497       0
  444499  444500  444500       0  444502  444503  444503       0  444505  444506
  444506       0  444508  444509  444509       0  444511  444512  444512       0
  444514  444515  444515       0  444517  444518  444518       0  444520  444521
  444521       0  444523  444524  444524       0  444526  444527  444527       0
  444529  444530  444530       0  444532  444533  444533       0  444535  444536
  444536       0  444538  444539  444539       0  444541  444542  444542       0
  444544  444545  444545       0  444547  444548  444548       0  444550  444551
  444551       0  444553  444554  444554       0  444556  444557  444557       0
  444559  444560  444560       0  444562  444563  444563       0  444565  444566
  444566       0  444568  444569  444569       0  444571  444572  444572       0
  444574  444575  444575       0  444577  444578  444578       0  444580  444581
  444581       0  444583  444584  444584       0  444586  444587  444587       0
  444589  444590  444590       0  444592  444593  444593       0  444595  444596
  444596       0  444598  444599  444599       0  444601  444602  444602       0
  444604  444605  444605       0  444607  444608  444608       0  444610  444611
  444611       0  444613  444614  444614       0  444616  444617  444617       0
  444619  444620  444620       0  444622  444623  444623       0  444625  444626
  444626       0  444628  444629  444629       0  444631  444632  444632       0
  444634  444635  444635       0  444637  444638  444638       0  444640  444641
  444641       0  444643  444644  444644       0  444646  444647  444647       0
  444649  444650  444650       0  444652  444653  444653       0  444655  444656
  444656       0  444658  444659  444659       0  444661  444662  444662       0
  444664  444665  444665       0  444667  444668  444668       0  444670  444671
  444671       0  444673  444674  444674       0  444676  444677  444677       0
  444679  444680  444680       0  444682  444683  444683       0  444685  444686
  444686       0  444688  444689  444689       0  444691  444692  444692       0
  444694  444695  444695       0  444697  444698  444698       0  444700  444701
  444701       0  444703  444704  444704       0  444706  444707  444707       0
  444709  444710  444710       0  444712  444713  444713       0  444715  444716
  444716       0  444718  444719  444719       0  444721  444722  444722       0
  444724  444725  444725       0  444727  444728  444728       0  444730  444731
  444731       0  444733  444734  444734       0  444736  444737  444737       0
  444739  444740  444740       0  444742  444743  444743       0  444745  444746
  444746       0  444748  444749  444749       0  444751  444752  444752       0
  444754  444755  444755       0  444757  444758  444758       0  444760  444761
  444761       0  444763  444764  444764       0  444766  444767  444767       0
  444769  444770  444770       0  444772  444773  444773       0  444775  444776
  444776       0  444778  444779  444779       0  444781  444782  444782       0
  444784  444785  444785       0  444787  444788  444788       0  444790  444791
  444791       0  444793  444794  444794       0  444796  444797  444797       0
  444799  444800  444800       0  444802  444803  444803       0  444805  444806
  444806       0  444808  444809  444809       0  444811  444812  444812       0
  444814  444815  444815       0  444817  444818  444818       0  444820  444821
  444821       0  444823  444824  444824       0  444826  444827  444827       0
  444829  444830  444830       0  444832  444833  444833       0  444835  444836
  444836       0  444838  444839  444839       0  444841  444842  444842       0
  444844  444845  444845       0  444847  444848  444848       0  444850  444851
  444851       0  444853  444854  444854       0  444856  444857  444857       0
  444859  444860  444860       0  444862  444863  444863       0  444865  444866
  444866       0  444868  444869  444869       0  444871  444872  444872       0
  444874  444875  444875       0  444877  444878  444878       0  444880  444881
  444881       0  444883  444884  444884       0  444886  444887  444887       0
  444889  444890  444890       0  444892  444893  444893       0  444895  444896
  444896       0  444898  444899  444899       0  444901  444902  444902       0
  444904  444905  444905       0  444907  444908  444908       0  444910  444911
  444911       0  444913  444914  444914       0  444916  444917  444917       0
  444919  444920  444920       0  444922  444923  444923       0  444925  444926
  444926       0  444928  444929  444929       0  444931  444932  444932       0
  444934  444935  444935       0  444937  444938  444938       0  444940  444941
  444941       0  444943  444944  444944       0  444946  444947  444947       0
  444949  444950  444950       0  444952  444953  444953       0  444955  444956
  444956       0  444958  444959  444959       0  444961  444962  444962       0
  444964  444965  444965       0  444967  444968  444968       0  444970  444971
  444971       0  444973  444974  444974       0  444976  444977  444977       0
  444979  444980  444980       0  444982  444983  444983       0  444985  444986
  444986       0  444988  444989  444989       0  444991  444992  444992       0
  444994  444995  444995       0  444997  444998  444998       0  445000  445001
  445001       0  445003  445004  445004       0  445006  445007  445007       0
  445009  445010  445010       0  445012  445013  445013       0  445015  445016
  445016       0  445018  445019  445019       0  445021  445022  445022       0
  445024  445025  445025       0  445027  445028  445028       0  445030  445031
  445031       0  445033  445034  445034       0  445036  445037  445037       0
  445039  445040  445040       0  445042  445043  445043       0  445045  445046
  445046       0  445048  445049  445049       0  445051  445052  445052       0
  445054  445055  445055       0  445057  445058  445058       0  445060  445061
  445061       0  445063  445064  445064       0  445066  445067  445067       0
  445069  445070  445070       0  445072  445073  445073       0  445075  445076
  445076       0  445078  445079  445079       0  445081  445082  445082       0
  445084  445085  445085       0  445087  445088  445088       0  445090  445091
  445091       0  445093  445094  445094       0  445096  445097  445097       0
  445099  445100  445100       0  445102  445103  445103       0  445105  445106
  445106       0  445108  445109  445109       0  445111  445112  445112       0
  445114  445115  445115       0  445117  445118  445118       0  445120  445121
  445121       0  445123  445124  445124       0  445126  445127  445127       0
  445129  445130  445130       0  445132  445133  445133       0  445135  445136
  445136       0  445138  445139  445139       0  445141  445142  445142       0
  445144  445145  445145       0  445147  445148  445148       0  445150  445151
  445151       0  445153  445154  445154       0  445156  445157  445157       0
  445159  445160  445160       0  445162  445163  445163       0  445165  445166
  445166       0  445168  445169  445169       0  445171  445172  445172       0
  445174  445175  445175       0  445177  445178  445178       0  445180  445181
  445181       0  445183  445184  445184       0  445186  445187  445187       0
  445189  445190  445190       0  445192  445193  445193       0  445195  445196
  445196       0  445198  445199  445199       0  445201  445202  445202       0
  445204  445205  445205       0  445207  445208  445208       0  445210  445211
  445211       0  445213  445214  445214       0  445216  445217  445217       0
  445219  445220  445220       0  445222  445223  445223       0  445225  445226
  445226       0  445228  445229  445229       0  445231  445232  445232       0
  445234  445235  445235       0  445237  445238  445238       0  445240  445241
  445241       0  445243  445244  445244       0  445246  445247  445247       0
  445249  445250  445250       0  445252  445253  445253       0  445255  445256
  445256       0  445258  445259  445259       0  445261  445262  445262       0
  445264  445265  445265       0  445267  445268  445268       0  445270  445271
  445271       0  445273  445274  445274       0  445276  445277  445277       0
  445279  445280  445280       0  445282  445283  445283       0  445285  445286
  445286       0  445288  445289  445289       0  445291  445292  445292       0
  445294  445295  445295       0  445297  445298  445298       0  445300  445301
  445301       0  445303  445304  445304       0  445306  445307  445307       0
  445309  445310  445310       0  445312  445313  445313       0  445315  445316
  445316       0  445318  445319  445319       0  445321  445322  445322       0
  445324  445325  445325       0  445327  445328  445328       0  445330  445331
  445331       0  445333  445334  445334       0  445336  445337  445337       0
  445339  445340  445340       0  445342  445343  445343       0  445345  445346
  445346       0  445348  445349  445349       0  445351  445352  445352       0
  445354  445355  445355       0  445357  445358  445358       0  445360  445361
  445361       0  445363  445364  445364       0  445366  445367  445367       0
  445369  445370  445370       0  445372  445373  445373       0  445375  445376
  445376       0  445378  445379  445379       0  445381  445382  445382       0
  445384  445385  445385       0  445387  445388  445388       0  445390  445391
  445391       0  445393  445394  445394       0  445396  445397  445397       0
  445399  445400  445400       0  445402  445403  445403       0  445405  445406
  445406       0  445408  445409  445409       0  445411  445412  445412       0
  445414  445415  445415       0  445417  445418  445418       0  445420  445421
  445421       0  445423  445424  445424       0  445426  445427  445427       0
  445429  445430  445430       0  445432  445433  445433       0  445435  445436
  445436       0  445438  445439  445439       0  445441  445442  445442       0
  445444  445445  445445       0  445447  445448  445448       0  445450  445451
  445451       0  445453  445454  445454       0  445456  445457  445457       0
  445459  445460  445460       0  445462  445463  445463       0  445465  445466
  445466       0  445468  445469  445469       0  445471  445472  445472       0
  445474  445475  445475       0  445477  445478  445478       0  445480  445481
  445481       0  445483  445484  445484       0  445486  445487  445487       0
  445489  445490  445490       0  445492  445493  445493       0  445495  445496
  445496       0  445498  445499  445499       0  445501  445502  445502       0
  445504  445505  445505       0  445507  445508  445508       0  445510  445511
  445511       0  445513  445514  445514       0  445516  445517  445517       0
  445519  445520  445520       0  445522  445523  445523       0  445525  445526
  445526       0  445528  445529  445529       0  445531  445532  445532       0
  445534  445535  445535       0  445537  445538  445538       0  445540  445541
  445541       0  445543  445544  445544       0  445546  445547  445547       0
  445549  445550  445550       0  445552  445553  445553       0  445555  445556
  445556       0  445558  445559  445559       0  445561  445562  445562       0
  445564  445565  445565       0  445567  445568  445568       0  445570  445571
  445571       0  445573  445574  445574       0  445576  445577  445577       0
  445579  445580  445580       0  445582  445583  445583       0  445585  445586
  445586       0  445588  445589  445589       0  445591  445592  445592       0
  445594  445595  445595       0  445597  445598  445598       0  445600  445601
  445601       0  445603  445604  445604       0  445606  445607  445607       0
  445609  445610  445610       0  445612  445613  445613       0  445615  445616
  445616       0  445618  445619  445619       0  445621  445622  445622       0
  445624  445625  445625       0  445627  445628  445628       0  445630  445631
  445631       0  445633  445634  445634       0  445636  445637  445637       0
  445639  445640  445640       0  445642  445643  445643       0  445645  445646
  445646       0  445648  445649  445649       0  445651  445652  445652       0
  445654  445655  445655       0  445657  445658  445658       0  445660  445661
  445661       0  445663  445664  445664       0  445666  445667  445667       0
  445669  445670  445670       0  445672  445673  445673       0  445675  445676
  445676       0  445678  445679  445679       0  445681  445682  445682       0
  445684  445685  445685       0  445687  445688  445688       0  445690  445691
  445691       0  445693  445694  445694       0  445696  445697  445697       0
  445699  445700  445700       0  445702  445703  445703       0  445705  445706
  445706       0  445708  445709  445709       0  445711  445712  445712       0
  445714  445715  445715       0  445717  445718  445718       0  445720  445721
  445721       0  445723  445724  445724       0  445726  445727  445727       0
  445729  445730  445730       0  445732  445733  445733       0  445735  445736
  445736       0  445738  445739  445739       0  445741  445742  445742       0
  445744  445745  445745       0  445747  445748  445748       0  445750  445751
  445751       0  445753  445754  445754       0  445756  445757  445757       0
  445759  445760  445760       0  445762  445763  445763       0  445765  445766
  445766       0  445768  445769  445769       0  445771  445772  445772       0
  445774  445775  445775       0  445777  445778  445778       0  445780  445781
  445781       0  445783  445784  445784       0  445786  445787  445787       0
  445789  445790  445790       0  445792  445793  445793       0  445795  445796
  445796       0  445798  445799  445799       0  445801  445802  445802       0
  445804  445805  445805       0  445807  445808  445808       0  445810  445811
  445811       0  445813  445814  445814       0  445816  445817  445817       0
  445819  445820  445820       0  445822  445823  445823       0  445825  445826
  445826       0  445828  445829  445829       0  445831  445832  445832       0
  445834  445835  445835       0  445837  445838  445838       0  445840  445841
  445841       0  445843  445844  445844       0  445846  445847  445847       0
  445849  445850  445850       0  445852  445853  445853       0  445855  445856
  445856       0  445858  445859  445859       0  445861  445862  445862       0
  445864  445865  445865       0  445867  445868  445868       0  445870  445871
  445871       0  445873  445874  445874       0  445876  445877  445877       0
  445879  445880  445880       0  445882  445883  445883       0  445885  445886
  445886       0  445888  445889  445889       0  445891  445892  445892       0
  445894  445895  445895       0  445897  445898  445898       0  445900  445901
  445901       0  445903  445904  445904       0  445906  445907  445907       0
  445909  445910  445910       0  445912  445913  445913       0  445915  445916
  445916       0  445918  445919  445919       0  445921  445922  445922       0
  445924  445925  445925       0  445927  445928  445928       0  445930  445931
  445931       0  445933  445934  445934       0  445936  445937  445937       0
  445939  445940  445940       0  445942  445943  445943       0  445945  445946
  445946       0  445948  445949  445949       0  445951  445952  445952       0
  445954  445955  445955       0  445957  445958  445958       0  445960  445961
  445961       0  445963  445964  445964       0  445966  445967  445967       0
  445969  445970  445970       0  445972  445973  445973       0  445975  445976
  445976       0  445978  445979  445979       0  445981  445982  445982       0
  445984  445985  445985       0  445987  445988  445988       0  445990  445991
  445991       0  445993  445994  445994       0  445996  445997  445997       0
  445999  446000  446000       0  446002  446003  446003       0  446005  446006
  446006       0  446008  446009  446009       0  446011  446012  446012       0
  446014  446015  446015       0  446017  446018  446018       0  446020  446021
  446021       0  446023  446024  446024       0  446026  446027  446027       0
  446029  446030  446030       0  446032  446033  446033       0  446035  446036
  446036       0  446038  446039  446039       0  446041  446042  446042       0
  446044  446045  446045       0  446047  446048  446048       0  446050  446051
  446051       0  446053  446054  446054       0  446056  446057  446057       0
  446059  446060  446060       0  446062  446063  446063       0  446065  446066
  446066       0  446068  446069  446069       0  446071  446072  446072       0
  446074  446075  446075       0  446077  446078  446078       0  446080  446081
  446081       0  446083  446084  446084       0  446086  446087  446087       0
  446089  446090  446090       0  446092  446093  446093       0  446095  446096
  446096       0  446098  446099  446099       0  446101  446102  446102       0
  446104  446105  446105       0  446107  446108  446108       0  446110  446111
  446111       0  446113  446114  446114       0  446116  446117  446117       0
  446119  446120  446120       0  446122  446123  446123       0  446125  446126
  446126       0  446128  446129  446129       0  446131  446132  446132       0
  446134  446135  446135       0  446137  446138  446138       0  446140  446141
  446141       0  446143  446144  446144       0  446146  446147  446147       0
  446149  446150  446150       0  446152  446153  446153       0  446155  446156
  446156       0  446158  446159  446159       0  446161  446162  446162       0
  446164  446165  446165       0  446167  446168  446168       0  446170  446171
  446171       0  446173  446174  446174       0  446176  446177  446177       0
  446179  446180  446180       0  446182  446183  446183       0  446185  446186
  446186       0  446188  446189  446189       0  446191  446192  446192       0
  446194  446195  446195       0  446197  446198  446198       0  446200  446201
  446201       0  446203  446204  446204       0  446206  446207  446207       0
  446209  446210  446210       0  446212  446213  446213       0  446215  446216
  446216       0  446218  446219  446219       0  446221  446222  446222       0
  446224  446225  446225       0  446227  446228  446228       0  446230  446231
  446231       0  446233  446234  446234       0  446236  446237  446237       0
  446239  446240  446240       0  446242  446243  446243       0  446245  446246
  446246       0  446248  446249  446249       0  446251  446252  446252       0
  446254  446255  446255       0  446257  446258  446258       0  446260  446261
  446261       0  446263  446264  446264       0  446266  446267  446267       0
  446269  446270  446270       0  446272  446273  446273       0  446275  446276
  446276       0  446278  446279  446279       0  446281  446282  446282       0
  446284  446285  446285       0  446287  446288  446288       0  446290  446291
  446291       0  446293  446294  446294       0  446296  446297  446297       0
  446299  446300  446300       0  446302  446303  446303       0  446305  446306
  446306       0  446308  446309  446309       0  446311  446312  446312       0
  446314  446315  446315       0  446317  446318  446318       0  446320  446321
  446321       0  446323  446324  446324       0  446326  446327  446327       0
  446329  446330  446330       0  446332  446333  446333       0  446335  446336
  446336       0  446338  446339  446339       0  446341  446342  446342       0
  446344  446345  446345       0  446347  446348  446348       0  446350  446351
  446351       0  446353  446354  446354       0  446356  446357  446357       0
  446359  446360  446360       0  446362  446363  446363       0  446365  446366
  446366       0  446368  446369  446369       0  446371  446372  446372       0
  446374  446375  446375       0  446377  446378  446378       0  446380  446381
  446381       0  446383  446384  446384       0  446386  446387  446387       0
  446389  446390  446390       0  446392  446393  446393       0  446395  446396
  446396       0  446398  446399  446399       0  446401  446402  446402       0
  446404  446405  446405       0  446407  446408  446408       0  446410  446411
  446411       0  446413  446414  446414       0  446416  446417  446417       0
  446419  446420  446420       0  446422  446423  446423       0  446425  446426
  446426       0  446428  446429  446429       0  446431  446432  446432       0
  446434  446435  446435       0  446437  446438  446438       0  446440  446441
  446441       0  446443  446444  446444       0  446446  446447  446447       0
  446449  446450  446450       0  446452  446453  446453       0  446455  446456
  446456       0  446458  446459  446459       0  446461  446462  446462       0
  446464  446465  446465       0  446467  446468  446468       0  446470  446471
  446471       0  446473  446474  446474       0  446476  446477  446477       0
  446479  446480  446480       0  446482  446483  446483       0  446485  446486
  446486       0  446488  446489  446489       0  446491  446492  446492       0
  446494  446495  446495       0  446497  446498  446498       0  446500  446501
  446501       0  446503  446504  446504       0  446506  446507  446507       0
  446509  446510  446510       0  446512  446513  446513       0  446515  446516
  446516       0  446518  446519  446519       0  446521  446522  446522       0
  446524  446525  446525       0  446527  446528  446528       0  446530  446531
  446531       0  446533  446534  446534       0  446536  446537  446537       0
  446539  446540  446540       0  446542  446543  446543       0  446545  446546
  446546       0  446548  446549  446549       0  446551  446552  446552       0
  446554  446555  446555       0  446557  446558  446558       0  446560  446561
  446561       0  446563  446564  446564       0  446566  446567  446567       0
  446569  446570  446570       0  446572  446573  446573       0  446575  446576
  446576       0  446578  446579  446579       0  446581  446582  446582       0
  446584  446585  446585       0  446587  446588  446588       0  446590  446591
  446591       0  446593  446594  446594       0  446596  446597  446597       0
  446599  446600  446600       0  446602  446603  446603       0  446605  446606
  446606       0  446608  446609  446609       0  446611  446612  446612       0
  446614  446615  446615       0  446617  446618  446618       0  446620  446621
  446621       0  446623  446624  446624       0  446626  446627  446627       0
  446629  446630  446630       0  446632  446633  446633       0  446635  446636
  446636       0  446638  446639  446639       0  446641  446642  446642       0
  446644  446645  446645       0  446647  446648  446648       0  446650  446651
  446651       0  446653  446654  446654       0  446656  446657  446657       0
  446659  446660  446660       0  446662  446663  446663       0  446665  446666
  446666       0  446668  446669  446669       0  446671  446672  446672       0
  446674  446675  446675       0  446677  446678  446678       0  446680  446681
  446681       0  446683  446684  446684       0  446686  446687  446687       0
  446689  446690  446690       0  446692  446693  446693       0  446695  446696
  446696       0  446698  446699  446699       0  446701  446702  446702       0
  446704  446705  446705       0  446707  446708  446708       0  446710  446711
  446711       0  446713  446714  446714       0  446716  446717  446717       0
  446719  446720  446720       0  446722  446723  446723       0  446725  446726
  446726       0  446728  446729  446729       0  446731  446732  446732       0
  446734  446735  446735       0  446737  446738  446738       0  446740  446741
  446741       0  446743  446744  446744       0  446746  446747  446747       0
  446749  446750  446750       0  446752  446753  446753       0  446755  446756
  446756       0  446758  446759  446759       0  446761  446762  446762       0
  446764  446765  446765       0  446767  446768  446768       0  446770  446771
  446771       0  446773  446774  446774       0  446776  446777  446777       0
  446779  446780  446780       0  446782  446783  446783       0  446785  446786
  446786       0  446788  446789  446789       0  446791  446792  446792       0
  446794  446795  446795       0  446797  446798  446798       0  446800  446801
  446801       0  446803  446804  446804       0  446806  446807  446807       0
  446809  446810  446810       0  446812  446813  446813       0  446815  446816
  446816       0  446818  446819  446819       0  446821  446822  446822       0
  446824  446825  446825       0  446827  446828  446828       0  446830  446831
  446831       0  446833  446834  446834       0  446836  446837  446837       0
  446839  446840  446840       0  446842  446843  446843       0  446845  446846
  446846       0  446848  446849  446849       0  446851  446852  446852       0
  446854  446855  446855       0  446857  446858  446858       0  446860  446861
  446861       0  446863  446864  446864       0  446866  446867  446867       0
  446869  446870  446870       0  446872  446873  446873       0  446875  446876
  446876       0  446878  446879  446879       0  446881  446882  446882       0
  446884  446885  446885       0  446887  446888  446888       0  446890  446891
  446891       0  446893  446894  446894       0  446896  446897  446897       0
  446899  446900  446900       0  446902  446903  446903       0  446905  446906
  446906       0  446908  446909  446909       0  446911  446912  446912       0
  446914  446915  446915       0  446917  446918  446918       0  446920  446921
  446921       0  446923  446924  446924       0  446926  446927  446927       0
  446929  446930  446930       0  446932  446933  446933       0  446935  446936
  446936       0  446938  446939  446939       0  446941  446942  446942       0
  446944  446945  446945       0  446947  446948  446948       0  446950  446951
  446951       0  446953  446954  446954       0  446956  446957  446957       0
  446959  446960  446960       0  446962  446963  446963       0  446965  446966
  446966       0  446968  446969  446969       0  446971  446972  446972       0
  446974  446975  446975       0  446977  446978  446978       0  446980  446981
  446981       0  446983  446984  446984       0  446986  446987  446987       0
  446989  446990  446990       0  446992  446993  446993       0  446995  446996
  446996       0  446998  446999  446999       0  447001  447002  447002       0
  447004  447005  447005       0  447007  447008  447008       0  447010  447011
  447011       0  447013  447014  447014       0  447016  447017  447017       0
  447019  447020  447020       0  447022  447023  447023       0  447025  447026
  447026       0  447028  447029  447029       0  447031  447032  447032       0
  447034  447035  447035       0  447037  447038  447038       0  447040  447041
  447041       0  447043  447044  447044       0  447046  447047  447047       0
  447049  447050  447050       0  447052  447053  447053       0  447055  447056
  447056       0  447058  447059  447059       0  447061  447062  447062       0
  447064  447065  447065       0  447067  447068  447068       0  447070  447071
  447071       0  447073  447074  447074       0  447076  447077  447077       0
  447079  447080  447080       0  447082  447083  447083       0  447085  447086
  447086       0  447088  447089  447089       0  447091  447092  447092       0
  447094  447095  447095       0  447097  447098  447098       0  447100  447101
  447101       0  447103  447104  447104       0  447106  447107  447107       0
  447109  447110  447110       0  447112  447113  447113       0  447115  447116
  447116       0  447118  447119  447119       0  447121  447122  447122       0
  447124  447125  447125       0  447127  447128  447128       0  447130  447131
  447131       0  447133  447134  447134       0  447136  447137  447137       0
  447139  447140  447140       0  447142  447143  447143       0  447145  447146
  447146       0  447148  447149  447149       0  447151  447152  447152       0
  447154  447155  447155       0  447157  447158  447158       0  447160  447161
  447161       0  447163  447164  447164       0  447166  447167  447167       0
  447169  447170  447170       0  447172  447173  447173       0  447175  447176
  447176       0  447178  447179  447179       0  447181  447182  447182       0
  447184  447185  447185       0  447187  447188  447188       0  447190  447191
  447191       0  447193  447194  447194       0  447196  447197  447197       0
  447199  447200  447200       0  447202  447203  447203       0  447205  447206
  447206       0  447208  447209  447209       0  447211  447212  447212       0
  447214  447215  447215       0  447217  447218  447218       0  447220  447221
  447221       0  447223  447224  447224       0  447226  447227  447227       0
  447229  447230  447230       0  447232  447233  447233       0  447235  447236
  447236       0  447238  447239  447239       0  447241  447242  447242       0
  447244  447245  447245       0  447247  447248  447248       0  447250  447251
  447251       0  447253  447254  447254       0  447256  447257  447257       0
  447259  447260  447260       0  447262  447263  447263       0  447265  447266
  447266       0  447268  447269  447269       0  447271  447272  447272       0
  447274  447275  447275       0  447277  447278  447278       0  447280  447281
  447281       0  447283  447284  447284       0  447286  447287  447287       0
  447289  447290  447290       0  447292  447293  447293       0  447295  447296
  447296       0  447298  447299  447299       0  447301  447302  447302       0
  447304  447305  447305       0  447307  447308  447308       0  447310  447311
  447311       0  447313  447314  447314       0  447316  447317  447317       0
  447319  447320  447320       0  447322  447323  447323       0  447325  447326
  447326       0  447328  447329  447329       0  447331  447332  447332       0
  447334  447335  447335       0  447337  447338  447338       0  447340  447341
  447341       0  447343  447344  447344       0  447346  447347  447347       0
  447349  447350  447350       0  447352  447353  447353       0  447355  447356
  447356       0  447358  447359  447359       0  447361  447362  447362       0
  447364  447365  447365       0  447367  447368  447368       0  447370  447371
  447371       0  447373  447374  447374       0  447376  447377  447377       0
  447379  447380  447380       0  447382  447383  447383       0  447385  447386
  447386       0  447388  447389  447389       0  447391  447392  447392       0
  447394  447395  447395       0  447397  447398  447398       0  447400  447401
  447401       0  447403  447404  447404       0  447406  447407  447407       0
  447409  447410  447410       0  447412  447413  447413       0  447415  447416
  447416       0  447418  447419  447419       0  447421  447422  447422       0
  447424  447425  447425       0  447427  447428  447428       0  447430  447431
  447431       0  447433  447434  447434       0  447436  447437  447437       0
  447439  447440  447440       0  447442  447443  447443       0  447445  447446
  447446       0  447448  447449  447449       0  447451  447452  447452       0
  447454  447455  447455       0  447457  447458  447458       0  447460  447461
  447461       0  447463  447464  447464       0  447466  447467  447467       0
  447469  447470  447470       0  447472  447473  447473       0  447475  447476
  447476       0  447478  447479  447479       0  447481  447482  447482       0
  447484  447485  447485       0  447487  447488  447488       0  447490  447491
  447491       0  447493  447494  447494       0  447496  447497  447497       0
  447499  447500  447500       0  447502  447503  447503       0  447505  447506
  447506       0  447508  447509  447509       0  447511  447512  447512       0
  447514  447515  447515       0  447517  447518  447518       0  447520  447521
  447521       0  447523  447524  447524       0  447526  447527  447527       0
  447529  447530  447530       0  447532  447533  447533       0  447535  447536
  447536       0  447538  447539  447539       0  447541  447542  447542       0
  447544  447545  447545       0  447547  447548  447548       0  447550  447551
  447551       0  447553  447554  447554       0  447556  447557  447557       0
  447559  447560  447560       0  447562  447563  447563       0  447565  447566
  447566       0  447568  447569  447569       0  447571  447572  447572       0
  447574  447575  447575       0  447577  447578  447578       0  447580  447581
  447581       0  447583  447584  447584       0  447586  447587  447587       0
  447589  447590  447590       0  447592  447593  447593       0  447595  447596
  447596       0  447598  447599  447599       0  447601  447602  447602       0
  447604  447605  447605       0  447607  447608  447608       0  447610  447611
  447611       0  447613  447614  447614       0  447616  447617  447617       0
  447619  447620  447620       0  447622  447623  447623       0  447625  447626
  447626       0  447628  447629  447629       0  447631  447632  447632       0
  447634  447635  447635       0  447637  447638  447638       0  447640  447641
  447641       0  447643  447644  447644       0  447646  447647  447647       0
  447649  447650  447650       0  447652  447653  447653       0  447655  447656
  447656       0  447658  447659  447659       0  447661  447662  447662       0
  447664  447665  447665       0  447667  447668  447668       0  447670  447671
  447671       0  447673  447674  447674       0  447676  447677  447677       0
  447679  447680  447680       0  447682  447683  447683       0  447685  447686
  447686       0  447688  447689  447689       0  447691  447692  447692       0
  447694  447695  447695       0  447697  447698  447698       0  447700  447701
  447701       0  447703  447704  447704       0  447706  447707  447707       0
  447709  447710  447710       0  447712  447713  447713       0  447715  447716
  447716       0  447718  447719  447719       0  447721  447722  447722       0
  447724  447725  447725       0  447727  447728  447728       0  447730  447731
  447731       0  447733  447734  447734       0  447736  447737  447737       0
  447739  447740  447740       0  447742  447743  447743       0  447745  447746
  447746       0  447748  447749  447749       0  447751  447752  447752       0
  447754  447755  447755       0  447757  447758  447758       0  447760  447761
  447761       0  447763  447764  447764       0  447766  447767  447767       0
  447769  447770  447770       0  447772  447773  447773       0  447775  447776
  447776       0  447778  447779  447779       0  447781  447782  447782       0
  447784  447785  447785       0  447787  447788  447788       0  447790  447791
  447791       0  447793  447794  447794       0  447796  447797  447797       0
  447799  447800  447800       0  447802  447803  447803       0  447805  447806
  447806       0  447808  447809  447809       0  447811  447812  447812       0
  447814  447815  447815       0  447817  447818  447818       0  447820  447821
  447821       0  447823  447824  447824       0  447826  447827  447827       0
  447829  447830  447830       0  447832  447833  447833       0  447835  447836
  447836       0  447838  447839  447839       0  447841  447842  447842       0
  447844  447845  447845       0  447847  447848  447848       0  447850  447851
  447851       0  447853  447854  447854       0  447856  447857  447857       0
  447859  447860  447860       0  447862  447863  447863       0  447865  447866
  447866       0  447868  447869  447869       0  447871  447872  447872       0
  447874  447875  447875       0  447877  447878  447878       0  447880  447881
  447881       0  447883  447884  447884       0  447886  447887  447887       0
  447889  447890  447890       0  447892  447893  447893       0  447895  447896
  447896       0  447898  447899  447899       0  447901  447902  447902       0
  447904  447905  447905       0  447907  447908  447908       0  447910  447911
  447911       0  447913  447914  447914       0  447916  447917  447917       0
  447919  447920  447920       0  447922  447923  447923       0  447925  447926
  447926       0  447928  447929  447929       0  447931  447932  447932       0
  447934  447935  447935       0  447937  447938  447938       0  447940  447941
  447941       0  447943  447944  447944       0  447946  447947  447947       0
  447949  447950  447950       0  447952  447953  447953       0  447955  447956
  447956       0  447958  447959  447959       0  447961  447962  447962       0
  447964  447965  447965       0  447967  447968  447968       0  447970  447971
  447971       0  447973  447974  447974       0  447976  447977  447977       0
  447979  447980  447980       0  447982  447983  447983       0  447985  447986
  447986       0  447988  447989  447989       0  447991  447992  447992       0
  447994  447995  447995       0  447997  447998  447998       0  448000  448001
  448001       0  448003  448004  448004       0  448006  448007  448007       0
  448009  448010  448010       0  448012  448013  448013       0  448015  448016
  448016       0  448018  448019  448019       0  448021  448022  448022       0
  448024  448025  448025       0  448027  448028  448028       0  448030  448031
  448031       0  448033  448034  448034       0  448036  448037  448037       0
  448039  448040  448040       0  448042  448043  448043       0  448045  448046
  448046       0  448048  448049  448049       0  448051  448052  448052       0
  448054  448055  448055       0  448057  448058  448058       0  448060  448061
  448061       0  448063  448064  448064       0  448066  448067  448067       0
  448069  448070  448070       0  448072  448073  448073       0  448075  448076
  448076       0  448078  448079  448079       0  448081  448082  448082       0
  448084  448085  448085       0  448087  448088  448088       0  448090  448091
  448091       0  448093  448094  448094       0  448096  448097  448097       0
  448099  448100  448100       0  448102  448103  448103       0  448105  448106
  448106       0  448108  448109  448109       0  448111  448112  448112       0
  448114  448115  448115       0  448117  448118  448118       0  448120  448121
  448121       0  448123  448124  448124       0  448126  448127  448127       0
  448129  448130  448130       0  448132  448133  448133       0  448135  448136
  448136       0  448138  448139  448139       0  448141  448142  448142       0
  448144  448145  448145       0  448147  448148  448148       0  448150  448151
  448151       0  448153  448154  448154       0  448156  448157  448157       0
  448159  448160  448160       0  448162  448163  448163       0  448165  448166
  448166       0  448168  448169  448169       0  448171  448172  448172       0
  448174  448175  448175       0  448177  448178  448178       0  448180  448181
  448181       0  448183  448184  448184       0  448186  448187  448187       0
  448189  448190  448190       0  448192  448193  448193       0  448195  448196
  448196       0  448198  448199  448199       0  448201  448202  448202       0
  448204  448205  448205       0  448207  448208  448208       0  448210  448211
  448211       0  448213  448214  448214       0  448216  448217  448217       0
  448219  448220  448220       0  448222  448223  448223       0  448225  448226
  448226       0  448228  448229  448229       0  448231  448232  448232       0
  448234  448235  448235       0  448237  448238  448238       0  448240  448241
  448241       0  448243  448244  448244       0  448246  448247  448247       0
  448249  448250  448250       0  448252  448253  448253       0  448255  448256
  448256       0  448258  448259  448259       0  448261  448262  448262       0
  448264  448265  448265       0  448267  448268  448268       0  448270  448271
  448271       0  448273  448274  448274       0  448276  448277  448277       0
  448279  448280  448280       0  448282  448283  448283       0  448285  448286
  448286       0  448288  448289  448289       0  448291  448292  448292       0
  448294  448295  448295       0  448297  448298  448298       0  448300  448301
  448301       0  448303  448304  448304       0  448306  448307  448307       0
  448309  448310  448310       0  448312  448313  448313       0  448315  448316
  448316       0  448318  448319  448319       0  448321  448322  448322       0
  448324  448325  448325       0  448327  448328  448328       0  448330  448331
  448331       0  448333  448334  448334       0  448336  448337  448337       0
  448339  448340  448340       0  448342  448343  448343       0  448345  448346
  448346       0  448348  448349  448349       0  448351  448352  448352       0
  448354  448355  448355       0  448357  448358  448358       0  448360  448361
  448361       0  448363  448364  448364       0  448366  448367  448367       0
  448369  448370  448370       0  448372  448373  448373       0  448375  448376
  448376       0  448378  448379  448379       0  448381  448382  448382       0
  448384  448385  448385       0  448387  448388  448388       0  448390  448391
  448391       0  448393  448394  448394       0  448396  448397  448397       0
  448399  448400  448400       0  448402  448403  448403       0  448405  448406
  448406       0  448408  448409  448409       0  448411  448412  448412       0
  448414  448415  448415       0  448417  448418  448418       0  448420  448421
  448421       0  448423  448424  448424       0  448426  448427  448427       0
  448429  448430  448430       0  448432  448433  448433       0  448435  448436
  448436       0  448438  448439  448439       0  448441  448442  448442       0
  448444  448445  448445       0  448447  448448  448448       0  448450  448451
  448451       0  448453  448454  448454       0  448456  448457  448457       0
  448459  448460  448460       0  448462  448463  448463       0  448465  448466
  448466       0  448468  448469  448469       0  448471  448472  448472       0
  448474  448475  448475       0  448477  448478  448478       0  448480  448481
  448481       0  448483  448484  448484       0  448486  448487  448487       0
  448489  448490  448490       0  448492  448493  448493       0  448495  448496
  448496       0  448498  448499  448499       0  448501  448502  448502       0
  448504  448505  448505       0  448507  448508  448508       0  448510  448511
  448511       0  448513  448514  448514       0  448516  448517  448517       0
  448519  448520  448520       0  448522  448523  448523       0  448525  448526
  448526       0  448528  448529  448529       0  448531  448532  448532       0
  448534  448535  448535       0  448537  448538  448538       0  448540  448541
  448541       0  448543  448544  448544       0  448546  448547  448547       0
  448549  448550  448550       0  448552  448553  448553       0  448555  448556
  448556       0  448558  448559  448559       0  448561  448562  448562       0
  448564  448565  448565       0  448567  448568  448568       0  448570  448571
  448571       0  448573  448574  448574       0  448576  448577  448577       0
  448579  448580  448580       0  448582  448583  448583       0  448585  448586
  448586       0  448588  448589  448589       0  448591  448592  448592       0
  448594  448595  448595       0  448597  448598  448598       0  448600  448601
  448601       0  448603  448604  448604       0  448606  448607  448607       0
  448609  448610  448610       0  448612  448613  448613       0  448615  448616
  448616       0  448618  448619  448619       0  448621  448622  448622       0
  448624  448625  448625       0  448627  448628  448628       0  448630  448631
  448631       0  448633  448634  448634       0  448636  448637  448637       0
  448639  448640  448640       0  448642  448643  448643       0  448645  448646
  448646       0  448648  448649  448649       0  448651  448652  448652       0
  448654  448655  448655       0  448657  448658  448658       0  448660  448661
  448661       0  448663  448664  448664       0  448666  448667  448667       0
  448669  448670  448670       0  448672  448673  448673       0  448675  448676
  448676       0  448678  448679  448679       0  448681  448682  448682       0
  448684  448685  448685       0  448687  448688  448688       0  448690  448691
  448691       0  448693  448694  448694       0  448696  448697  448697       0
  448699  448700  448700       0  448702  448703  448703       0  448705  448706
  448706       0  448708  448709  448709       0  448711  448712  448712       0
  448714  448715  448715       0  448717  448718  448718       0  448720  448721
  448721       0  448723  448724  448724       0  448726  448727  448727       0
  448729  448730  448730       0  448732  448733  448733       0  448735  448736
  448736       0  448738  448739  448739       0  448741  448742  448742       0
  448744  448745  448745       0  448747  448748  448748       0  448750  448751
  448751       0  448753  448754  448754       0  448756  448757  448757       0
  448759  448760  448760       0  448762  448763  448763       0  448765  448766
  448766       0  448768  448769  448769       0  448771  448772  448772       0
  448774  448775  448775       0  448777  448778  448778       0  448780  448781
  448781       0  448783  448784  448784       0  448786  448787  448787       0
  448789  448790  448790       0  448792  448793  448793       0  448795  448796
  448796       0  448798  448799  448799       0  448801  448802  448802       0
  448804  448805  448805       0  448807  448808  448808       0  448810  448811
  448811       0  448813  448814  448814       0  448816  448817  448817       0
  448819  448820  448820       0  448822  448823  448823       0  448825  448826
  448826       0  448828  448829  448829       0  448831  448832  448832       0
  448834  448835  448835       0  448837  448838  448838       0  448840  448841
  448841       0  448843  448844  448844       0  448846  448847  448847       0
  448849  448850  448850       0  448852  448853  448853       0  448855  448856
  448856       0  448858  448859  448859       0  448861  448862  448862       0
  448864  448865  448865       0  448867  448868  448868       0  448870  448871
  448871       0  448873  448874  448874       0  448876  448877  448877       0
  448879  448880  448880       0  448882  448883  448883       0  448885  448886
  448886       0  448888  448889  448889       0  448891  448892  448892       0
  448894  448895  448895       0  448897  448898  448898       0  448900  448901
  448901       0  448903  448904  448904       0  448906  448907  448907       0
  448909  448910  448910       0  448912  448913  448913       0  448915  448916
  448916       0  448918  448919  448919       0  448921  448922  448922       0
  448924  448925  448925       0  448927  448928  448928       0  448930  448931
  448931       0  448933  448934  448934       0  448936  448937  448937       0
  448939  448940  448940       0  448942  448943  448943       0  448945  448946
  448946       0  448948  448949  448949       0  448951  448952  448952       0
  448954  448955  448955       0  448957  448958  448958       0  448960  448961
  448961       0  448963  448964  448964       0  448966  448967  448967       0
  448969  448970  448970       0  448972  448973  448973       0  448975  448976
  448976       0  448978  448979  448979       0  448981  448982  448982       0
  448984  448985  448985       0  448987  448988  448988       0  448990  448991
  448991       0  448993  448994  448994       0  448996  448997  448997       0
  448999  449000  449000       0  449002  449003  449003       0  449005  449006
  449006       0  449008  449009  449009       0  449011  449012  449012       0
  449014  449015  449015       0  449017  449018  449018       0  449020  449021
  449021       0  449023  449024  449024       0  449026  449027  449027       0
  449029  449030  449030       0  449032  449033  449033       0  449035  449036
  449036       0  449038  449039  449039       0  449041  449042  449042       0
  449044  449045  449045       0  449047  449048  449048       0  449050  449051
  449051       0  449053  449054  449054       0  449056  449057  449057       0
  449059  449060  449060       0  449062  449063  449063       0  449065  449066
  449066       0  449068  449069  449069       0  449071  449072  449072       0
  449074  449075  449075       0  449077  449078  449078       0  449080  449081
  449081       0  449083  449084  449084       0  449086  449087  449087       0
  449089  449090  449090       0  449092  449093  449093       0  449095  449096
  449096       0  449098  449099  449099       0  449101  449102  449102       0
  449104  449105  449105       0  449107  449108  449108       0  449110  449111
  449111       0  449113  449114  449114       0  449116  449117  449117       0
  449119  449120  449120       0  449122  449123  449123       0  449125  449126
  449126       0  449128  449129  449129       0  449131  449132  449132       0
  449134  449135  449135       0  449137  449138  449138       0  449140  449141
  449141       0  449143  449144  449144       0  449146  449147  449147       0
  449149  449150  449150       0  449152  449153  449153       0  449155  449156
  449156       0  449158  449159  449159       0  449161  449162  449162       0
  449164  449165  449165       0  449167  449168  449168       0  449170  449171
  449171       0  449173  449174  449174       0  449176  449177  449177       0
  449179  449180  449180       0  449182  449183  449183       0  449185  449186
  449186       0  449188  449189  449189       0  449191  449192  449192       0
  449194  449195  449195       0  449197  449198  449198       0  449200  449201
  449201       0  449203  449204  449204       0  449206  449207  449207       0
  449209  449210  449210       0  449212  449213  449213       0  449215  449216
  449216       0  449218  449219  449219       0  449221  449222  449222       0
  449224  449225  449225       0  449227  449228  449228       0  449230  449231
  449231       0  449233  449234  449234       0  449236  449237  449237       0
  449239  449240  449240       0  449242  449243  449243       0  449245  449246
  449246       0  449248  449249  449249       0  449251  449252  449252       0
  449254  449255  449255       0  449257  449258  449258       0  449260  449261
  449261       0  449263  449264  449264       0  449266  449267  449267       0
  449269  449270  449270       0  449272  449273  449273       0  449275  449276
  449276       0  449278  449279  449279       0  449281  449282  449282       0
  449284  449285  449285       0  449287  449288  449288       0  449290  449291
  449291       0  449293  449294  449294       0  449296  449297  449297       0
  449299  449300  449300       0  449302  449303  449303       0  449305  449306
  449306       0  449308  449309  449309       0  449311  449312  449312       0
  449314  449315  449315       0  449317  449318  449318       0  449320  449321
  449321       0  449323  449324  449324       0  449326  449327  449327       0
  449329  449330  449330       0  449332  449333  449333       0  449335  449336
  449336       0  449338  449339  449339       0  449341  449342  449342       0
  449344  449345  449345       0  449347  449348  449348       0  449350  449351
  449351       0  449353  449354  449354       0  449356  449357  449357       0
  449359  449360  449360       0  449362  449363  449363       0  449365  449366
  449366       0  449368  449369  449369       0  449371  449372  449372       0
  449374  449375  449375       0  449377  449378  449378       0  449380  449381
  449381       0  449383  449384  449384       0  449386  449387  449387       0
  449389  449390  449390       0  449392  449393  449393       0  449395  449396
  449396       0  449398  449399  449399       0  449401  449402  449402       0
  449404  449405  449405       0  449407  449408  449408       0  449410  449411
  449411       0  449413  449414  449414       0  449416  449417  449417       0
  449419  449420  449420       0  449422  449423  449423       0  449425  449426
  449426       0  449428  449429  449429       0  449431  449432  449432       0
  449434  449435  449435       0  449437  449438  449438       0  449440  449441
  449441       0  449443  449444  449444       0  449446  449447  449447       0
  449449  449450  449450       0  449452  449453  449453       0  449455  449456
  449456       0  449458  449459  449459       0  449461  449462  449462       0
  449464  449465  449465       0  449467  449468  449468       0  449470  449471
  449471       0  449473  449474  449474       0  449476  449477  449477       0
  449479  449480  449480       0  449482  449483  449483       0  449485  449486
  449486       0  449488  449489  449489       0  449491  449492  449492       0
  449494  449495  449495       0  449497  449498  449498       0  449500  449501
  449501       0  449503  449504  449504       0  449506  449507  449507       0
  449509  449510  449510       0  449512  449513  449513       0  449515  449516
  449516       0  449518  449519  449519       0  449521  449522  449522       0
  449524  449525  449525       0  449527  449528  449528       0  449530  449531
  449531       0  449533  449534  449534       0  449536  449537  449537       0
  449539  449540  449540       0  449542  449543  449543       0  449545  449546
  449546       0  449548  449549  449549       0  449551  449552  449552       0
  449554  449555  449555       0  449557  449558  449558       0  449560  449561
  449561       0  449563  449564  449564       0  449566  449567  449567       0
  449569  449570  449570       0  449572  449573  449573       0  449575  449576
  449576       0  449578  449579  449579       0  449581  449582  449582       0
  449584  449585  449585       0  449587  449588  449588       0  449590  449591
  449591       0  449593  449594  449594       0  449596  449597  449597       0
  449599  449600  449600       0  449602  449603  449603       0  449605  449606
  449606       0  449608  449609  449609       0  449611  449612  449612       0
  449614  449615  449615       0  449617  449618  449618       0  449620  449621
  449621       0  449623  449624  449624       0  449626  449627  449627       0
  449629  449630  449630       0  449632  449633  449633       0  449635  449636
  449636       0  449638  449639  449639       0  449641  449642  449642       0
  449644  449645  449645       0  449647  449648  449648       0  449650  449651
  449651       0  449653  449654  449654       0  449656  449657  449657       0
  449659  449660  449660       0  449662  449663  449663       0  449665  449666
  449666       0  449668  449669  449669       0  449671  449672  449672       0
  449674  449675  449675       0  449677  449678  449678       0  449680  449681
  449681       0  449683  449684  449684       0  449686  449687  449687       0
  449689  449690  449690       0  449692  449693  449693       0  449695  449696
  449696       0  449698  449699  449699       0  449701  449702  449702       0
  449704  449705  449705       0  449707  449708  449708       0  449710  449711
  449711       0  449713  449714  449714       0  449716  449717  449717       0
  449719  449720  449720       0  449722  449723  449723       0  449725  449726
  449726       0  449728  449729  449729       0  449731  449732  449732       0
  449734  449735  449735       0  449737  449738  449738       0  449740  449741
  449741       0  449743  449744  449744       0  449746  449747  449747       0
  449749  449750  449750       0  449752  449753  449753       0  449755  449756
  449756       0  449758  449759  449759       0  449761  449762  449762       0
  449764  449765  449765       0  449767  449768  449768       0  449770  449771
  449771       0  449773  449774  449774       0  449776  449777  449777       0
  449779  449780  449780       0  449782  449783  449783       0  449785  449786
  449786       0  449788  449789  449789       0  449791  449792  449792       0
  449794  449795  449795       0  449797  449798  449798       0  449800  449801
  449801       0  449803  449804  449804       0  449806  449807  449807       0
  449809  449810  449810       0  449812  449813  449813       0  449815  449816
  449816       0  449818  449819  449819       0  449821  449822  449822       0
  449824  449825  449825       0  449827  449828  449828       0  449830  449831
  449831       0  449833  449834  449834       0  449836  449837  449837       0
  449839  449840  449840       0  449842  449843  449843       0  449845  449846
  449846       0  449848  449849  449849       0  449851  449852  449852       0
  449854  449855  449855       0  449857  449858  449858       0  449860  449861
  449861       0  449863  449864  449864       0  449866  449867  449867       0
  449869  449870  449870       0  449872  449873  449873       0  449875  449876
  449876       0  449878  449879  449879       0  449881  449882  449882       0
  449884  449885  449885       0  449887  449888  449888       0  449890  449891
  449891       0  449893  449894  449894       0  449896  449897  449897       0
  449899  449900  449900       0  449902  449903  449903       0  449905  449906
  449906       0  449908  449909  449909       0  449911  449912  449912       0
  449914  449915  449915       0  449917  449918  449918       0  449920  449921
  449921       0  449923  449924  449924       0  449926  449927  449927       0
  449929  449930  449930       0  449932  449933  449933       0  449935  449936
  449936       0  449938  449939  449939       0  449941  449942  449942       0
  449944  449945  449945       0  449947  449948  449948       0  449950  449951
  449951       0  449953  449954  449954       0  449956  449957  449957       0
  449959  449960  449960       0  449962  449963  449963       0  449965  449966
  449966       0  449968  449969  449969       0  449971  449972  449972       0
  449974  449975  449975       0  449977  449978  449978       0  449980  449981
  449981       0  449983  449984  449984       0  449986  449987  449987       0
  449989  449990  449990       0  449992  449993  449993       0  449995  449996
  449996       0  449998  449999  449999       0  450001  450002  450002       0
  450004  450005  450005       0  450007  450008  450008       0  450010  450011
  450011       0  450013  450014  450014       0  450016  450017  450017       0
  450019  450020  450020       0  450022  450023  450023       0  450025  450026
  450026       0  450028  450029  450029       0  450031  450032  450032       0
  450034  450035  450035       0  450037  450038  450038       0  450040  450041
  450041       0  450043  450044  450044       0  450046  450047  450047       0
  450049  450050  450050       0  450052  450053  450053       0  450055  450056
  450056       0  450058  450059  450059       0  450061  450062  450062       0
  450064  450065  450065       0  450067  450068  450068       0  450070  450071
  450071       0  450073  450074  450074       0  450076  450077  450077       0
  450079  450080  450080       0  450082  450083  450083       0  450085  450086
  450086       0  450088  450089  450089       0  450091  450092  450092       0
  450094  450095  450095       0  450097  450098  450098       0  450100  450101
  450101       0  450103  450104  450104       0  450106  450107  450107       0
  450109  450110  450110       0  450112  450113  450113       0  450115  450116
  450116       0  450118  450119  450119       0  450121  450122  450122       0
  450124  450125  450125       0  450127  450128  450128       0  450130  450131
  450131       0  450133  450134  450134       0  450136  450137  450137       0
  450139  450140  450140       0  450142  450143  450143       0  450145  450146
  450146       0  450148  450149  450149       0  450151  450152  450152       0
  450154  450155  450155       0  450157  450158  450158       0  450160  450161
  450161       0  450163  450164  450164       0  450166  450167  450167       0
  450169  450170  450170       0  450172  450173  450173       0  450175  450176
  450176       0  450178  450179  450179       0  450181  450182  450182       0
  450184  450185  450185       0  450187  450188  450188       0  450190  450191
  450191       0  450193  450194  450194       0  450196  450197  450197       0
  450199  450200  450200       0  450202  450203  450203       0  450205  450206
  450206       0  450208  450209  450209       0  450211  450212  450212       0
  450214  450215  450215       0  450217  450218  450218       0  450220  450221
  450221       0  450223  450224  450224       0  450226  450227  450227       0
  450229  450230  450230       0  450232  450233  450233       0  450235  450236
  450236       0  450238  450239  450239       0  450241  450242  450242       0
  450244  450245  450245       0  450247  450248  450248       0  450250  450251
  450251       0  450253  450254  450254       0  450256  450257  450257       0
  450259  450260  450260       0  450262  450263  450263       0  450265  450266
  450266       0  450268  450269  450269       0  450271  450272  450272       0
  450274  450275  450275       0  450277  450278  450278       0  450280  450281
  450281       0  450283  450284  450284       0  450286  450287  450287       0
  450289  450290  450290       0  450292  450293  450293       0  450295  450296
  450296       0  450298  450299  450299       0  450301  450302  450302       0
  450304  450305  450305       0  450307  450308  450308       0  450310  450311
  450311       0  450313  450314  450314       0  450316  450317  450317       0
  450319  450320  450320       0  450322  450323  450323       0  450325  450326
  450326       0  450328  450329  450329       0  450331  450332  450332       0
  450334  450335  450335       0  450337  450338  450338       0  450340  450341
  450341       0  450343  450344  450344       0  450346  450347  450347       0
  450349  450350  450350       0  450352  450353  450353       0  450355  450356
  450356       0  450358  450359  450359       0  450361  450362  450362       0
  450364  450365  450365       0  450367  450368  450368       0  450370  450371
  450371       0  450373  450374  450374       0  450376  450377  450377       0
  450379  450380  450380       0  450382  450383  450383       0  450385  450386
  450386       0  450388  450389  450389       0  450391  450392  450392       0
  450394  450395  450395       0  450397  450398  450398       0  450400  450401
  450401       0  450403  450404  450404       0  450406  450407  450407       0
  450409  450410  450410       0  450412  450413  450413       0  450415  450416
  450416       0  450418  450419  450419       0  450421  450422  450422       0
  450424  450425  450425       0  450427  450428  450428       0  450430  450431
  450431       0  450433  450434  450434       0  450436  450437  450437       0
  450439  450440  450440       0  450442  450443  450443       0  450445  450446
  450446       0  450448  450449  450449       0  450451  450452  450452       0
  450454  450455  450455       0  450457  450458  450458       0  450460  450461
  450461       0  450463  450464  450464       0  450466  450467  450467       0
  450469  450470  450470       0  450472  450473  450473       0  450475  450476
  450476       0  450478  450479  450479       0  450481  450482  450482       0
  450484  450485  450485       0  450487  450488  450488       0  450490  450491
  450491       0  450493  450494  450494       0  450496  450497  450497       0
  450499  450500  450500       0  450502  450503  450503       0  450505  450506
  450506       0  450508  450509  450509       0  450511  450512  450512       0
  450514  450515  450515       0  450517  450518  450518       0  450520  450521
  450521       0  450523  450524  450524       0  450526  450527  450527       0
  450529  450530  450530       0  450532  450533  450533       0  450535  450536
  450536       0  450538  450539  450539       0  450541  450542  450542       0
  450544  450545  450545       0  450547  450548  450548       0  450550  450551
  450551       0  450553  450554  450554       0  450556  450557  450557       0
  450559  450560  450560       0  450562  450563  450563       0  450565  450566
  450566       0  450568  450569  450569       0  450571  450572  450572       0
  450574  450575  450575       0  450577  450578  450578       0  450580  450581
  450581       0  450583  450584  450584       0  450586  450587  450587       0
  450589  450590  450590       0  450592  450593  450593       0  450595  450596
  450596       0  450598  450599  450599       0  450601  450602  450602       0
  450604  450605  450605       0  450607  450608  450608       0  450610  450611
  450611       0  450613  450614  450614       0  450616  450617  450617       0
  450619  450620  450620       0  450622  450623  450623       0  450625  450626
  450626       0  450628  450629  450629       0  450631  450632  450632       0
  450634  450635  450635       0  450637  450638  450638       0  450640  450641
  450641       0  450643  450644  450644       0  450646  450647  450647       0
  450649  450650  450650       0  450652  450653  450653       0  450655  450656
  450656       0  450658  450659  450659       0  450661  450662  450662       0
  450664  450665  450665       0  450667  450668  450668       0  450670  450671
  450671       0  450673  450674  450674       0  450676  450677  450677       0
  450679  450680  450680       0  450682  450683  450683       0  450685  450686
  450686       0  450688  450689  450689       0  450691  450692  450692       0
  450694  450695  450695       0  450697  450698  450698       0  450700  450701
  450701       0  450703  450704  450704       0  450706  450707  450707       0
  450709  450710  450710       0  450712  450713  450713       0  450715  450716
  450716       0  450718  450719  450719       0  450721  450722  450722       0
  450724  450725  450725       0  450727  450728  450728       0  450730  450731
  450731       0  450733  450734  450734       0  450736  450737  450737       0
  450739  450740  450740       0  450742  450743  450743       0  450745  450746
  450746       0  450748  450749  450749       0  450751  450752  450752       0
  450754  450755  450755       0  450757  450758  450758       0  450760  450761
  450761       0  450763  450764  450764       0  450766  450767  450767       0
  450769  450770  450770       0  450772  450773  450773       0  450775  450776
  450776       0  450778  450779  450779       0  450781  450782  450782       0
  450784  450785  450785       0  450787  450788  450788       0  450790  450791
  450791       0  450793  450794  450794       0  450796  450797  450797       0
  450799  450800  450800       0  450802  450803  450803       0  450805  450806
  450806       0  450808  450809  450809       0  450811  450812  450812       0
  450814  450815  450815       0  450817  450818  450818       0  450820  450821
  450821       0  450823  450824  450824       0  450826  450827  450827       0
  450829  450830  450830       0  450832  450833  450833       0  450835  450836
  450836       0  450838  450839  450839       0  450841  450842  450842       0
  450844  450845  450845       0  450847  450848  450848       0  450850  450851
  450851       0  450853  450854  450854       0  450856  450857  450857       0
  450859  450860  450860       0  450862  450863  450863       0  450865  450866
  450866       0  450868  450869  450869       0  450871  450872  450872       0
  450874  450875  450875       0  450877  450878  450878       0  450880  450881
  450881       0  450883  450884  450884       0  450886  450887  450887       0
  450889  450890  450890       0  450892  450893  450893       0  450895  450896
  450896       0  450898  450899  450899       0  450901  450902  450902       0
  450904  450905  450905       0  450907  450908  450908       0  450910  450911
  450911       0  450913  450914  450914       0  450916  450917  450917       0
  450919  450920  450920       0  450922  450923  450923       0  450925  450926
  450926       0  450928  450929  450929       0  450931  450932  450932       0
  450934  450935  450935       0  450937  450938  450938       0  450940  450941
  450941       0  450943  450944  450944       0  450946  450947  450947       0
  450949  450950  450950       0  450952  450953  450953       0  450955  450956
  450956       0  450958  450959  450959       0  450961  450962  450962       0
  450964  450965  450965       0  450967  450968  450968       0  450970  450971
  450971       0  450973  450974  450974       0  450976  450977  450977       0
  450979  450980  450980       0  450982  450983  450983       0  450985  450986
  450986       0  450988  450989  450989       0  450991  450992  450992       0
  450994  450995  450995       0  450997  450998  450998       0  451000  451001
  451001       0  451003  451004  451004       0  451006  451007  451007       0
  451009  451010  451010       0  451012  451013  451013       0  451015  451016
  451016       0  451018  451019  451019       0  451021  451022  451022       0
  451024  451025  451025       0  451027  451028  451028       0  451030  451031
  451031       0  451033  451034  451034       0  451036  451037  451037       0
  451039  451040  451040       0  451042  451043  451043       0  451045  451046
  451046       0  451048  451049  451049       0  451051  451052  451052       0
  451054  451055  451055       0  451057  451058  451058       0  451060  451061
  451061       0  451063  451064  451064       0  451066  451067  451067       0
  451069  451070  451070       0  451072  451073  451073       0  451075  451076
  451076       0  451078  451079  451079       0  451081  451082  451082       0
  451084  451085  451085       0  451087  451088  451088       0  451090  451091
  451091       0  451093  451094  451094       0  451096  451097  451097       0
  451099  451100  451100       0  451102  451103  451103       0  451105  451106
  451106       0  451108  451109  451109       0  451111  451112  451112       0
  451114  451115  451115       0  451117  451118  451118       0  451120  451121
  451121       0  451123  451124  451124       0  451126  451127  451127       0
  451129  451130  451130       0  451132  451133  451133       0  451135  451136
  451136       0  451138  451139  451139       0  451141  451142  451142       0
  451144  451145  451145       0  451147  451148  451148       0  451150  451151
  451151       0  451153  451154  451154       0  451156  451157  451157       0
  451159  451160  451160       0  451162  451163  451163       0  451165  451166
  451166       0  451168  451169  451169       0  451171  451172  451172       0
  451174  451175  451175       0  451177  451178  451178       0  451180  451181
  451181       0  451183  451184  451184       0  451186  451187  451187       0
  451189  451190  451190       0  451192  451193  451193       0  451195  451196
  451196       0  451198  451199  451199       0  451201  451202  451202       0
  451204  451205  451205       0  451207  451208  451208       0  451210  451211
  451211       0  451213  451214  451214       0  451216  451217  451217       0
  451219  451220  451220       0  451222  451223  451223       0  451225  451226
  451226       0  451228  451229  451229       0  451231  451232  451232       0
  451234  451235  451235       0  451237  451238  451238       0  451240  451241
  451241       0  451243  451244  451244       0  451246  451247  451247       0
  451249  451250  451250       0  451252  451253  451253       0  451255  451256
  451256       0  451258  451259  451259       0  451261  451262  451262       0
  451264  451265  451265       0  451267  451268  451268       0  451270  451271
  451271       0  451273  451274  451274       0  451276  451277  451277       0
  451279  451280  451280       0  451282  451283  451283       0  451285  451286
  451286       0  451288  451289  451289       0  451291  451292  451292       0
  451294  451295  451295       0  451297  451298  451298       0  451300  451301
  451301       0  451303  451304  451304       0  451306  451307  451307       0
  451309  451310  451310       0  451312  451313  451313       0  451315  451316
  451316       0  451318  451319  451319       0  451321  451322  451322       0
  451324  451325  451325       0  451327  451328  451328       0  451330  451331
  451331       0  451333  451334  451334       0  451336  451337  451337       0
  451339  451340  451340       0  451342  451343  451343       0  451345  451346
  451346       0  451348  451349  451349       0  451351  451352  451352       0
  451354  451355  451355       0  451357  451358  451358       0  451360  451361
  451361       0  451363  451364  451364       0  451366  451367  451367       0
  451369  451370  451370       0  451372  451373  451373       0  451375  451376
  451376       0  451378  451379  451379       0  451381  451382  451382       0
  451384  451385  451385       0  451387  451388  451388       0  451390  451391
  451391       0  451393  451394  451394       0  451396  451397  451397       0
  451399  451400  451400       0  451402  451403  451403       0  451405  451406
  451406       0  451408  451409  451409       0  451411  451412  451412       0
  451414  451415  451415       0  451417  451418  451418       0  451420  451421
  451421       0  451423  451424  451424       0  451426  451427  451427       0
  451429  451430  451430       0  451432  451433  451433       0  451435  451436
  451436       0  451438  451439  451439       0  451441  451442  451442       0
  451444  451445  451445       0  451447  451448  451448       0  451450  451451
  451451       0  451453  451454  451454       0  451456  451457  451457       0
  451459  451460  451460       0  451462  451463  451463       0  451465  451466
  451466       0  451468  451469  451469       0  451471  451472  451472       0
  451474  451475  451475       0  451477  451478  451478       0  451480  451481
  451481       0  451483  451484  451484       0  451486  451487  451487       0
  451489  451490  451490       0  451492  451493  451493       0  451495  451496
  451496       0  451498  451499  451499       0  451501  451502  451502       0
  451504  451505  451505       0  451507  451508  451508       0  451510  451511
  451511       0  451513  451514  451514       0  451516  451517  451517       0
  451519  451520  451520       0  451522  451523  451523       0  451525  451526
  451526       0  451528  451529  451529       0  451531  451532  451532       0
  451534  451535  451535       0  451537  451538  451538       0  451540  451541
  451541       0  451543  451544  451544       0  451546  451547  451547       0
  451549  451550  451550       0  451552  451553  451553       0  451555  451556
  451556       0  451558  451559  451559       0  451561  451562  451562       0
  451564  451565  451565       0  451567  451568  451568       0  451570  451571
  451571       0  451573  451574  451574       0  451576  451577  451577       0
  451579  451580  451580       0  451582  451583  451583       0  451585  451586
  451586       0  451588  451589  451589       0  451591  451592  451592       0
  451594  451595  451595       0  451597  451598  451598       0  451600  451601
  451601       0  451603  451604  451604       0  451606  451607  451607       0
  451609  451610  451610       0  451612  451613  451613       0  451615  451616
  451616       0  451618  451619  451619       0  451621  451622  451622       0
  451624  451625  451625       0  451627  451628  451628       0  451630  451631
  451631       0  451633  451634  451634       0  451636  451637  451637       0
  451639  451640  451640       0  451642  451643  451643       0  451645  451646
  451646       0  451648  451649  451649       0  451651  451652  451652       0
  451654  451655  451655       0  451657  451658  451658       0  451660  451661
  451661       0  451663  451664  451664       0  451666  451667  451667       0
  451669  451670  451670       0  451672  451673  451673       0  451675  451676
  451676       0  451678  451679  451679       0  451681  451682  451682       0
  451684  451685  451685       0  451687  451688  451688       0  451690  451691
  451691       0  451693  451694  451694       0  451696  451697  451697       0
  451699  451700  451700       0  451702  451703  451703       0  451705  451706
  451706       0  451708  451709  451709       0  451711  451712  451712       0
  451714  451715  451715       0  451717  451718  451718       0  451720  451721
  451721       0  451723  451724  451724       0  451726  451727  451727       0
  451729  451730  451730       0  451732  451733  451733       0  451735  451736
  451736       0  451738  451739  451739       0  451741  451742  451742       0
  451744  451745  451745       0  451747  451748  451748       0  451750  451751
  451751       0  451753  451754  451754       0  451756  451757  451757       0
  451759  451760  451760       0  451762  451763  451763       0  451765  451766
  451766       0  451768  451769  451769       0  451771  451772  451772       0
  451774  451775  451775       0  451777  451778  451778       0  451780  451781
  451781       0  451783  451784  451784       0  451786  451787  451787       0
  451789  451790  451790       0  451792  451793  451793       0  451795  451796
  451796       0  451798  451799  451799       0  451801  451802  451802       0
  451804  451805  451805       0  451807  451808  451808       0  451810  451811
  451811       0  451813  451814  451814       0  451816  451817  451817       0
  451819  451820  451820       0  451822  451823  451823       0  451825  451826
  451826       0  451828  451829  451829       0  451831  451832  451832       0
  451834  451835  451835       0  451837  451838  451838       0  451840  451841
  451841       0  451843  451844  451844       0  451846  451847  451847       0
  451849  451850  451850       0  451852  451853  451853       0  451855  451856
  451856       0  451858  451859  451859       0  451861  451862  451862       0
  451864  451865  451865       0  451867  451868  451868       0  451870  451871
  451871       0  451873  451874  451874       0  451876  451877  451877       0
  451879  451880  451880       0  451882  451883  451883       0  451885  451886
  451886       0  451888  451889  451889       0  451891  451892  451892       0
  451894  451895  451895       0  451897  451898  451898       0  451900  451901
  451901       0  451903  451904  451904       0  451906  451907  451907       0
  451909  451910  451910       0  451912  451913  451913       0  451915  451916
  451916       0  451918  451919  451919       0  451921  451922  451922       0
  451924  451925  451925       0  451927  451928  451928       0  451930  451931
  451931       0  451933  451934  451934       0  451936  451937  451937       0
  451939  451940  451940       0  451942  451943  451943       0  451945  451946
  451946       0  451948  451949  451949       0  451951  451952  451952       0
  451954  451955  451955       0  451957  451958  451958       0  451960  451961
  451961       0  451963  451964  451964       0  451966  451967  451967       0
  451969  451970  451970       0  451972  451973  451973       0  451975  451976
  451976       0  451978  451979  451979       0  451981  451982  451982       0
  451984  451985  451985       0  451987  451988  451988       0  451990  451991
  451991       0  451993  451994  451994       0  451996  451997  451997       0
  451999  452000  452000       0  452002  452003  452003       0  452005  452006
  452006       0  452008  452009  452009       0  452011  452012  452012       0
  452014  452015  452015       0  452017  452018  452018       0  452020  452021
  452021       0  452023  452024  452024       0  452026  452027  452027       0
  452029  452030  452030       0  452032  452033  452033       0  452035  452036
  452036       0  452038  452039  452039       0  452041  452042  452042       0
  452044  452045  452045       0  452047  452048  452048       0  452050  452051
  452051       0  452053  452054  452054       0  452056  452057  452057       0
  452059  452060  452060       0  452062  452063  452063       0  452065  452066
  452066       0  452068  452069  452069       0  452071  452072  452072       0
  452074  452075  452075       0  452077  452078  452078       0  452080  452081
  452081       0  452083  452084  452084       0  452086  452087  452087       0
  452089  452090  452090       0  452092  452093  452093       0  452095  452096
  452096       0  452098  452099  452099       0  452101  452102  452102       0
  452104  452105  452105       0  452107  452108  452108       0  452110  452111
  452111       0  452113  452114  452114       0  452116  452117  452117       0
  452119  452120  452120       0  452122  452123  452123       0  452125  452126
  452126       0  452128  452129  452129       0  452131  452132  452132       0
  452134  452135  452135       0  452137  452138  452138       0  452140  452141
  452141       0  452143  452144  452144       0  452146  452147  452147       0
  452149  452150  452150       0  452152  452153  452153       0  452155  452156
  452156       0  452158  452159  452159       0  452161  452162  452162       0
  452164  452165  452165       0  452167  452168  452168       0  452170  452171
  452171       0  452173  452174  452174       0  452176  452177  452177       0
  452179  452180  452180       0  452182  452183  452183       0  452185  452186
  452186       0  452188  452189  452189       0  452191  452192  452192       0
  452194  452195  452195       0  452197  452198  452198       0  452200  452201
  452201       0  452203  452204  452204       0  452206  452207  452207       0
  452209  452210  452210       0  452212  452213  452213       0  452215  452216
  452216       0  452218  452219  452219       0  452221  452222  452222       0
  452224  452225  452225       0  452227  452228  452228       0  452230  452231
  452231       0  452233  452234  452234       0  452236  452237  452237       0
  452239  452240  452240       0  452242  452243  452243       0  452245  452246
  452246       0  452248  452249  452249       0  452251  452252  452252       0
  452254  452255  452255       0  452257  452258  452258       0  452260  452261
  452261       0  452263  452264  452264       0  452266  452267  452267       0
  452269  452270  452270       0  452272  452273  452273       0  452275  452276
  452276       0  452278  452279  452279       0  452281  452282  452282       0
  452284  452285  452285       0  452287  452288  452288       0  452290  452291
  452291       0  452293  452294  452294       0  452296  452297  452297       0
  452299  452300  452300       0  452302  452303  452303       0  452305  452306
  452306       0  452308  452309  452309       0  452311  452312  452312       0
  452314  452315  452315       0  452317  452318  452318       0  452320  452321
  452321       0  452323  452324  452324       0  452326  452327  452327       0
  452329  452330  452330       0  452332  452333  452333       0  452335  452336
  452336       0  452338  452339  452339       0  452341  452342  452342       0
  452344  452345  452345       0  452347  452348  452348       0  452350  452351
  452351       0  452353  452354  452354       0  452356  452357  452357       0
  452359  452360  452360       0  452362  452363  452363       0  452365  452366
  452366       0  452368  452369  452369       0  452371  452372  452372       0
  452374  452375  452375       0  452377  452378  452378       0  452380  452381
  452381       0  452383  452384  452384       0  452386  452387  452387       0
  452389  452390  452390       0  452392  452393  452393       0  452395  452396
  452396       0  452398  452399  452399       0  452401  452402  452402       0
  452404  452405  452405       0  452407  452408  452408       0  452410  452411
  452411       0  452413  452414  452414       0  452416  452417  452417       0
  452419  452420  452420       0  452422  452423  452423       0  452425  452426
  452426       0  452428  452429  452429       0  452431  452432  452432       0
  452434  452435  452435       0  452437  452438  452438       0  452440  452441
  452441       0  452443  452444  452444       0  452446  452447  452447       0
  452449  452450  452450       0  452452  452453  452453       0  452455  452456
  452456       0  452458  452459  452459       0  452461  452462  452462       0
  452464  452465  452465       0  452467  452468  452468       0  452470  452471
  452471       0  452473  452474  452474       0  452476  452477  452477       0
  452479  452480  452480       0  452482  452483  452483       0  452485  452486
  452486       0  452488  452489  452489       0  452491  452492  452492       0
  452494  452495  452495       0  452497  452498  452498       0  452500  452501
  452501       0  452503  452504  452504       0  452506  452507  452507       0
  452509  452510  452510       0  452512  452513  452513       0  452515  452516
  452516       0  452518  452519  452519       0  452521  452522  452522       0
  452524  452525  452525       0  452527  452528  452528       0  452530  452531
  452531       0  452533  452534  452534       0  452536  452537  452537       0
  452539  452540  452540       0  452542  452543  452543       0  452545  452546
  452546       0  452548  452549  452549       0  452551  452552  452552       0
  452554  452555  452555       0  452557  452558  452558       0  452560  452561
  452561       0  452563  452564  452564       0  452566  452567  452567       0
  452569  452570  452570       0  452572  452573  452573       0  452575  452576
  452576       0  452578  452579  452579       0  452581  452582  452582       0
  452584  452585  452585       0  452587  452588  452588       0  452590  452591
  452591       0  452593  452594  452594       0  452596  452597  452597       0
  452599  452600  452600       0  452602  452603  452603       0  452605  452606
  452606       0  452608  452609  452609       0  452611  452612  452612       0
  452614  452615  452615       0  452617  452618  452618       0  452620  452621
  452621       0  452623  452624  452624       0  452626  452627  452627       0
  452629  452630  452630       0  452632  452633  452633       0  452635  452636
  452636       0  452638  452639  452639       0  452641  452642  452642       0
  452644  452645  452645       0  452647  452648  452648       0  452650  452651
  452651       0  452653  452654  452654       0  452656  452657  452657       0
  452659  452660  452660       0  452662  452663  452663       0  452665  452666
  452666       0  452668  452669  452669       0  452671  452672  452672       0
  452674  452675  452675       0  452677  452678  452678       0  452680  452681
  452681       0  452683  452684  452684       0  452686  452687  452687       0
  452689  452690  452690       0  452692  452693  452693       0  452695  452696
  452696       0  452698  452699  452699       0  452701  452702  452702       0
  452704  452705  452705       0  452707  452708  452708       0  452710  452711
  452711       0  452713  452714  452714       0  452716  452717  452717       0
  452719  452720  452720       0  452722  452723  452723       0  452725  452726
  452726       0  452728  452729  452729       0  452731  452732  452732       0
  452734  452735  452735       0  452737  452738  452738       0  452740  452741
  452741       0  452743  452744  452744       0  452746  452747  452747       0
  452749  452750  452750       0  452752  452753  452753       0  452755  452756
  452756       0  452758  452759  452759       0  452761  452762  452762       0
  452764  452765  452765       0  452767  452768  452768       0  452770  452771
  452771       0  452773  452774  452774       0  452776  452777  452777       0
  452779  452780  452780       0  452782  452783  452783       0  452785  452786
  452786       0  452788  452789  452789       0  452791  452792  452792       0
  452794  452795  452795       0  452797  452798  452798       0  452800  452801
  452801       0  452803  452804  452804       0  452806  452807  452807       0
  452809  452810  452810       0  452812  452813  452813       0  452815  452816
  452816       0  452818  452819  452819       0  452821  452822  452822       0
  452824  452825  452825       0  452827  452828  452828       0  452830  452831
  452831       0  452833  452834  452834       0  452836  452837  452837       0
  452839  452840  452840       0  452842  452843  452843       0  452845  452846
  452846       0  452848  452849  452849       0  452851  452852  452852       0
  452854  452855  452855       0  452857  452858  452858       0  452860  452861
  452861       0  452863  452864  452864       0  452866  452867  452867       0
  452869  452870  452870       0  452872  452873  452873       0  452875  452876
  452876       0  452878  452879  452879       0  452881  452882  452882       0
  452884  452885  452885       0  452887  452888  452888       0  452890  452891
  452891       0  452893  452894  452894       0  452896  452897  452897       0
  452899  452900  452900       0  452902  452903  452903       0  452905  452906
  452906       0  452908  452909  452909       0  452911  452912  452912       0
  452914  452915  452915       0  452917  452918  452918       0  452920  452921
  452921       0  452923  452924  452924       0  452926  452927  452927       0
  452929  452930  452930       0  452932  452933  452933       0  452935  452936
  452936       0  452938  452939  452939       0  452941  452942  452942       0
  452944  452945  452945       0  452947  452948  452948       0  452950  452951
  452951       0  452953  452954  452954       0  452956  452957  452957       0
  452959  452960  452960       0  452962  452963  452963       0  452965  452966
  452966       0  452968  452969  452969       0  452971  452972  452972       0
  452974  452975  452975       0  452977  452978  452978       0  452980  452981
  452981       0  452983  452984  452984       0  452986  452987  452987       0
  452989  452990  452990       0  452992  452993  452993       0  452995  452996
  452996       0  452998  452999  452999       0  453001  453002  453002       0
  453004  453005  453005       0  453007  453008  453008       0  453010  453011
  453011       0  453013  453014  453014       0  453016  453017  453017       0
  453019  453020  453020       0  453022  453023  453023       0  453025  453026
  453026       0  453028  453029  453029       0  453031  453032  453032       0
  453034  453035  453035       0  453037  453038  453038       0  453040  453041
  453041       0  453043  453044  453044       0  453046  453047  453047       0
  453049  453050  453050       0  453052  453053  453053       0  453055  453056
  453056       0  453058  453059  453059       0  453061  453062  453062       0
  453064  453065  453065       0  453067  453068  453068       0  453070  453071
  453071       0  453073  453074  453074       0  453076  453077  453077       0
  453079  453080  453080       0  453082  453083  453083       0  453085  453086
  453086       0  453088  453089  453089       0  453091  453092  453092       0
  453094  453095  453095       0  453097  453098  453098       0  453100  453101
  453101       0  453103  453104  453104       0  453106  453107  453107       0
  453109  453110  453110       0  453112  453113  453113       0  453115  453116
  453116       0  453118  453119  453119       0  453121  453122  453122       0
  453124  453125  453125       0  453127  453128  453128       0  453130  453131
  453131       0  453133  453134  453134       0  453136  453137  453137       0
  453139  453140  453140       0  453142  453143  453143       0  453145  453146
  453146       0  453148  453149  453149       0  453151  453152  453152       0
  453154  453155  453155       0  453157  453158  453158       0  453160  453161
  453161       0  453163  453164  453164       0  453166  453167  453167       0
  453169  453170  453170       0  453172  453173  453173       0  453175  453176
  453176       0  453178  453179  453179       0  453181  453182  453182       0
  453184  453185  453185       0  453187  453188  453188       0  453190  453191
  453191       0  453193  453194  453194       0  453196  453197  453197       0
  453199  453200  453200       0  453202  453203  453203       0  453205  453206
  453206       0  453208  453209  453209       0  453211  453212  453212       0
  453214  453215  453215       0  453217  453218  453218       0  453220  453221
  453221       0  453223  453224  453224       0  453226  453227  453227       0
  453229  453230  453230       0  453232  453233  453233       0  453235  453236
  453236       0  453238  453239  453239       0  453241  453242  453242       0
  453244  453245  453245       0  453247  453248  453248       0  453250  453251
  453251       0  453253  453254  453254       0  453256  453257  453257       0
  453259  453260  453260       0  453262  453263  453263       0  453265  453266
  453266       0  453268  453269  453269       0  453271  453272  453272       0
  453274  453275  453275       0  453277  453278  453278       0  453280  453281
  453281       0  453283  453284  453284       0  453286  453287  453287       0
  453289  453290  453290       0  453292  453293  453293       0  453295  453296
  453296       0  453298  453299  453299       0  453301  453302  453302       0
  453304  453305  453305       0  453307  453308  453308       0  453310  453311
  453311       0  453313  453314  453314       0  453316  453317  453317       0
  453319  453320  453320       0  453322  453323  453323       0  453325  453326
  453326       0  453328  453329  453329       0  453331  453332  453332       0
  453334  453335  453335       0  453337  453338  453338       0  453340  453341
  453341       0  453343  453344  453344       0  453346  453347  453347       0
  453349  453350  453350       0  453352  453353  453353       0  453355  453356
  453356       0  453358  453359  453359       0  453361  453362  453362       0
  453364  453365  453365       0  453367  453368  453368       0  453370  453371
  453371       0  453373  453374  453374       0  453376  453377  453377       0
  453379  453380  453380       0  453382  453383  453383       0  453385  453386
  453386       0  453388  453389  453389       0  453391  453392  453392       0
  453394  453395  453395       0  453397  453398  453398       0  453400  453401
  453401       0  453403  453404  453404       0  453406  453407  453407       0
  453409  453410  453410       0  453412  453413  453413       0  453415  453416
  453416       0  453418  453419  453419       0  453421  453422  453422       0
  453424  453425  453425       0  453427  453428  453428       0  453430  453431
  453431       0  453433  453434  453434       0  453436  453437  453437       0
  453439  453440  453440       0  453442  453443  453443       0  453445  453446
  453446       0  453448  453449  453449       0  453451  453452  453452       0
  453454  453455  453455       0  453457  453458  453458       0  453460  453461
  453461       0  453463  453464  453464       0  453466  453467  453467       0
  453469  453470  453470       0  453472  453473  453473       0  453475  453476
  453476       0  453478  453479  453479       0  453481  453482  453482       0
  453484  453485  453485       0  453487  453488  453488       0  453490  453491
  453491       0  453493  453494  453494       0  453496  453497  453497       0
  453499  453500  453500       0  453502  453503  453503       0  453505  453506
  453506       0  453508  453509  453509       0  453511  453512  453512       0
  453514  453515  453515       0  453517  453518  453518       0  453520  453521
  453521       0  453523  453524  453524       0  453526  453527  453527       0
  453529  453530  453530       0  453532  453533  453533       0  453535  453536
  453536       0  453538  453539  453539       0  453541  453542  453542       0
  453544  453545  453545       0  453547  453548  453548       0  453550  453551
  453551       0  453553  453554  453554       0  453556  453557  453557       0
  453559  453560  453560       0  453562  453563  453563       0  453565  453566
  453566       0  453568  453569  453569       0  453571  453572  453572       0
  453574  453575  453575       0  453577  453578  453578       0  453580  453581
  453581       0  453583  453584  453584       0  453586  453587  453587       0
  453589  453590  453590       0  453592  453593  453593       0  453595  453596
  453596       0  453598  453599  453599       0  453601  453602  453602       0
  453604  453605  453605       0  453607  453608  453608       0  453610  453611
  453611       0  453613  453614  453614       0  453616  453617  453617       0
  453619  453620  453620       0  453622  453623  453623       0  453625  453626
  453626       0  453628  453629  453629       0  453631  453632  453632       0
  453634  453635  453635       0  453637  453638  453638       0  453640  453641
```
