## Supplementary material for "How a pathogenic mutation impairs Hsp60 functional dynamics from monomeric to fully assembled states": Input scripts and videos: D_V72I_ASPASP.rst (part 11 of 20)

```
 119.5057600  71.6654930  56.2936490 120.5774380  71.6947740  57.3625380
 124.4297180  72.5582800  64.6452110 123.9270780  73.2988200  64.9845920
 125.2453840  72.9466800  64.3288900 122.7219190  77.8015980  58.0913470
 121.7809330  77.8166210  58.2661160 123.0363260  77.0151940  58.5373770
 112.7000830  79.4835580  51.6517430 113.4664100  79.3716940  52.2142860
 112.7775520  78.7873550  50.9994200 111.3947590  76.9160650  52.3350320
 111.4751180  75.9688160  52.4467720 112.2867340  77.2467530  52.4410980
 112.1962300  87.0656040  59.4384860 112.9324780  86.5171500  59.7093430
 112.5803220  87.9312050  59.2990850 109.0807780  83.1329610  55.3126370
 108.1547560  83.3750750  55.3031780 109.5464210  83.9603870  55.1911120
 108.9218390  78.7375570  67.5706490 109.4257410  78.1582850  68.1422720
 108.1825810  79.0215800  68.1082860 115.8242010  81.4589760  51.1252780
 115.7192650  80.8442110  51.8514160 115.6566230  80.9355650  50.3415790
 119.0644740  80.5209790  51.7294770 118.5154840  80.9679090  52.3737510
 119.6864000  80.0159040  52.2532440 123.1179680  81.8751890  67.6617030
 123.8589150  82.2127650  67.1584490 122.3552360  82.0443950  67.1086800
 110.9541470  76.8805160  68.4656560 110.9946810  76.5819030  69.3741790
 111.8086970  77.2812770  68.3064080 114.7319860  79.4800710  53.6260070
 115.1536280  79.3140580  54.4691460 114.8570700  78.6700940  53.1315210
 112.8947280  75.4597260  66.4331050 112.3643740  74.9688210  65.8054390
 113.5635350  75.8881460  65.8988980 117.2447500  78.5038320  50.8737170
 117.7653160  77.7887340  50.5078320 117.8915900  79.1424190  51.1737680
 121.7925340  79.9266720  66.1972240 122.2066360  80.0811800  67.0462660
 120.8576340  80.0521940  66.3598020 113.3819580  72.4259630  66.5128340
 113.2876450  71.8080380  65.7879210 112.8016970  73.1525920  66.2858250
 116.1481020  70.9832870  63.5455730 115.6998320  71.0057130  62.7001280
 115.5146220  70.5851890  64.1426030 118.8904470  77.6103380  65.5506010
 119.0100680  77.0144520  66.2900850 119.7498470  77.6473070  65.1307310
 121.2292370  78.1640570  64.1268520 120.7027590  78.6883190  63.5233660
 121.5723710  78.7967960  64.7578250 114.4047990  86.1840210  65.2825900
 113.8669080  86.9086270  64.9634600 114.6581950  85.7070550  64.4923240
 115.6573240  74.1524730  66.8081830 116.2472930  73.8440580  67.4959650
 114.8393480  73.6804480  66.9641730 120.4766670  73.7690540  67.0414850
 119.7882190  73.1072080  66.9764840 121.1972690  73.3228810  67.4863310
 121.1067070  70.3642170  53.1005110 121.3869360  69.5210070  53.4564530
 120.3332800  70.5965280  53.6143860 111.4491690  81.9576980  51.3925910
 111.8866560  82.5006650  52.0483490 111.9339420  81.1323930  51.4022250
 108.6637490  84.7466010  58.8446170 108.9940500  83.8787070  58.6124810
 109.0928490  84.9524530  59.6751130 113.2599410  83.0775020  56.5048140
 112.9594950  82.9539990  57.4052050 113.1536900  82.2183610  56.0963870
 109.1527700  85.6136600  61.5827800 108.7158690  85.7937400  62.4151950
 109.7205380  86.3711220  61.4409520 125.4847790  79.6018900  53.7109020
 126.2466700  80.1715550  53.8168710 125.5002160  79.0346100  54.4817330
 108.9852130  78.1256830  57.9416680 108.3300970  77.8568470  57.2976380
 109.8230080  78.0161310  57.4918660 126.4907760  80.4569000  58.5550950
 126.8616590  79.6736320  58.1486920 127.1309690  81.1458100  58.3768250
 125.5366960  79.8953270  50.8681540 125.8115800  80.8032150  50.7400760
 125.3477700  79.8315800  51.8043530 121.9342570  72.9198120  52.1635170
 122.3527450  72.7329100  51.3231830 121.6278630  72.0677170  52.4738100
 125.4332300  77.8322260  55.8610970 125.0575900  77.0650190  55.4292260
 124.7035420  78.2144960  56.3485900 110.0228060  78.5109400  62.4820020
 110.3901100  78.4236800  63.3616040 109.4538880  77.7475950  62.3826880
 109.5744060  75.4218490  66.3878440 108.6800110  75.3885250  66.7272150
 110.1141610  75.6205280  67.1529690 108.1990210  75.3355760  53.8842010
 107.2954290  75.5985960  53.7093670 108.6830830  75.6066930  53.1041970
 124.7083260  76.0579750  59.1618210 125.2320740  75.5642400  58.5308380
 125.2942680  76.1930110  59.9065780 124.1983230  75.3153100  55.1010620
 124.6942350  75.0823970  55.8859500 123.9999300  74.4764940  54.6848260
 110.0783770  69.6966820  60.7361660 110.7259960  69.1464200  60.2956820
 110.4985610  69.9509970  61.5577470 125.6270390  73.9514050  57.6348300
 125.5169670  73.7970090  58.5730570 126.3877980  73.4234990  57.3923710
 126.5160660  71.7821970  50.8754440 127.4409970  71.6503150  50.6672730
 126.4936450  71.8614790  51.8290890 126.5899150  72.5532630  53.5011150
 125.7950650  72.4877750  54.0304060 126.7942430  73.4883270  53.4896500
 109.8315770  69.8522490  63.4786980 109.4830590  70.3086310  64.2445160
 109.5003470  68.9579620  63.5609410 111.4380140  83.0242090  67.6440170
 111.3949770  82.6535000  68.5254630 111.5691150  83.9619660  67.7841990
 115.1386170  84.5801680  63.2449890 114.8977530  84.8476240  62.3580410
 116.0788810  84.7507410  63.3000750 117.3440590  71.0434370  67.0006400
 117.2829480  71.6356200  67.7501810 118.2840970  70.9360330  66.8556660
 110.5036410  69.3798690  66.7537750 111.0519400  69.1986740  65.9903860
 110.5691720  68.5892800  67.2894060 111.2768170  85.9704340  64.7637950
 110.6828490  85.8389040  65.5027990 111.2692010  85.1342480  64.2980050
 120.7223190  69.2636570  62.9667980 119.8483030  69.5971680  62.7640910
 120.6133940  68.7909750  63.7919850 121.6295170  71.4707440  64.3509700
 121.3008530  70.6559200  63.9711430 122.5777470  71.4277250  64.2275390
 110.9080400  83.3362720  63.7145990 110.1814460  82.7168010  63.6471940
 110.9689550  83.7303330  62.8444070 114.5125500  85.5507720  60.4995400
 115.0290520  84.9395080  59.9743660 115.1622880  86.0536500  60.9906410
 118.4698010  70.1806410  61.9060890 117.6869800  70.6551910  62.1857650
 118.1760940  69.2761240  61.7974070 123.0219080  70.8829510  59.9509980
 123.4627170  70.8274610  59.1031580 122.7526670  71.7987520  60.0220160
 124.8857650  70.5144750  57.9618800 124.8246050  69.5705970  57.8149820
 125.6649680  70.6224840  58.5072260 109.1910400  86.6537110  56.9242750
 109.0232440  86.0207790  57.6224640 108.3244910  86.8596510  56.5736940
 116.3552230  72.5993160  57.4176920 115.5426740  72.2250050  57.0772800
 116.8593870  71.8438240  57.7198110 120.8577210  69.2635610  58.6559990
 121.4606580  69.8355820  59.1308510 120.1170200  69.8275050  58.4333890
 124.0011810  69.6657170  53.9300270 124.1962440  70.5640620  54.1967700
 123.2141680  69.4344250  54.4233220 110.7973100  85.3470340  54.3692890
 110.2720720  85.7278370  53.6654850 110.7217680  85.9721110  55.0902600
 114.5056970  70.0277060  68.4574460 114.2241240  70.5310660  67.6935280
 114.8876670  69.2298810  68.0916590 113.3966070  87.2952720  53.2442140
 114.1284890  87.0112000  52.6966030 113.6559740  87.0566000  54.1341520
 112.5580860  83.4117450  53.2488470 111.9289740  83.8802550  53.7974300
 112.6728690  82.5666670  53.6834660 126.6886450  74.2346890  45.0110000
 125.9838620  74.6228600  44.4925110 126.9544370  74.9297180  45.6130930
 125.7035300  73.6035310  41.6103120 124.7560210  73.6374290  41.7418550
 126.0285290  74.4174260  41.9952480 122.0959450  75.7086160  44.5620290
 121.6830630  76.5339870  44.8160280 121.3635400  75.1231200  44.3696650
 112.6163590  78.7908630  46.8143340 112.4771360  79.6631430  47.1830740
 111.7344950  78.4481440  46.6691280 125.6216020  74.7602740  48.4442410
 125.0060290  75.2682410  47.9157870 125.3012440  73.8601070  48.3868350
 108.6241760  81.6020350  45.2708710 108.7872800  81.1325710  44.4528080
 109.0894210  81.0943910  45.9357550 122.6834850  74.8203580  47.0401260
 121.8328440  74.5209330  47.3610330 122.5236640  75.0645590  46.1285080
 119.7784560  76.3205330  49.1400050 120.1037970  75.4869080  48.8002280
 120.5664890  76.8433850  49.2878380 115.6273960  76.7545260  48.7010800
 115.5317560  75.8139990  48.5511200 116.4705940  76.9760330  48.3058870
 117.3329550  73.2493900  49.9241320 116.6427870  73.0566100  50.5587410
 118.0761850  73.5328540  50.4565620 110.1980740  80.9771780  47.4304520
 109.8135530  80.3365450  48.0287480 110.5092930  81.6807900  47.9999250
 118.8065820  80.1392370  47.5059590 118.7403130  79.2188040  47.2517180
 118.1770960  80.2367810  48.2204230 113.3954100  78.1643940  49.2608260
 113.0954240  78.3101120  48.3636080 114.1665340  77.6049230  49.1681650
 109.0720280  86.9178340  33.5664940 109.4317920  87.5167680  32.9122210
 108.9312620  87.4638230  34.3399970 124.4297180  72.5582800  45.8708620
 123.9270780  73.2988200  46.2102430 125.2453840  72.9466800  45.5545410
 111.2020580  86.2502110  49.8526950 112.0033310  86.5714160  50.2662350
 110.6872400  85.8897690  50.5746860 115.9756330  80.1446560  48.3298520
 115.2102000  80.7131560  48.2453190 116.1572290  79.8522770  47.4366750
 122.2647510  77.2662880  49.4267900 122.8468280  76.5115200  49.3388380
 122.4409280  77.7970320  48.6499380 118.8904470  77.6103380  46.7762520
 119.0100680  77.0144520  47.5157360 119.7498470  77.6473070  46.3563820
 121.2292370  78.1640570  45.3525030 120.7027590  78.6883190  44.7490170
 121.5723710  78.7967960  45.9834760 120.4766670  73.7690540  48.2671360
 119.7882190  73.1072080  48.2021350 121.1972690  73.3228810  48.7119820
 123.2619990  72.2050210  49.4986700 124.1390170  72.2133610  49.8820700
 123.2740830  71.4681050  48.8879050 125.6270390  73.9514050  38.8604810
 125.5169670  73.7970090  39.7987080 126.3877980  73.4234990  38.6180220
 123.9736110  69.8908180  45.3187810 124.6108330  70.5042320  45.6847000
 124.1211000  69.9268840  44.3737040 111.4380140  83.0242090  48.8696680
 111.3949770  82.6535000  49.7511140 111.5691150  83.9619660  49.0098500
 120.0130580  77.4623110  20.6246180 119.9324630  76.5477720  20.3537890
 119.5995000  77.9590180  19.9185890 118.1448620  79.2402130  22.5055450
 117.3690720  78.7602570  22.7954020 118.7961550  78.5607780  22.3311610
 112.1614450  79.5521940  23.3831210 111.3299330  79.2970650  23.7827720
 112.7695430  79.6232710  24.1189130 112.1415710  83.5862030  23.5789230
 112.4443750  82.6959770  23.3999450 112.8859300  84.1432250  23.3511480
 110.5706400  74.5123830  17.1673600 109.6823100  74.8539800  17.0653480
 110.8547590  74.3124150  16.2754430 108.5339410  77.1129480  23.0513300
 109.1055520  76.3451680  23.0516940 108.5340950  77.4118240  22.1419910
 117.5857610  81.9159320  22.5125610 117.5165890  80.9749260  22.3514740
 118.3477470  82.0060730  23.0848180 118.6162780  74.7229700  22.7394540
 118.9927600  73.8501580  22.6268210 118.5182290  75.0588400  21.8484980
 112.7467790  73.0955330  18.2011980 112.8534540  73.9959060  18.5080740
 111.8360150  73.0473300  17.9106630 122.3986900  72.2180140  19.6722880
 123.2196520  71.7276710  19.7148360 122.4320980  72.8077800  20.4254720
 114.5875520  76.0641700  22.5337160 115.0953740  76.5622670  23.1742180
 115.1188760  75.2876900  22.3576520 126.6886450  74.2346890  26.2366510
 125.9838620  74.6228600  25.7181620 126.9544370  74.9297180  26.8387440
 114.1214470  80.3435440  24.9774080 113.7883850  80.9704360  25.6195150
 114.2981150  80.8697320  24.1975750 122.6348380  74.1580520  22.4450420
 121.9303950  74.4465410  23.0253530 122.9960540  74.9680630  22.0849980
 108.6265910  81.5016100  15.6730110 108.2493890  81.9903200  14.9415010
 108.8838980  82.1741380  16.3036640 125.7035300  73.6035310  22.8359630
 124.7560210  73.6374290  22.9675060 126.0285290  74.4174260  23.2208990
 123.0815320  82.3416000  18.5113250 122.9711650  81.3990330  18.6362670
 123.0783570  82.7031640  19.3976010 118.6235600  77.9681320  17.8675740
 117.6964880  77.9018700  18.0964210 118.7760420  78.9061450  17.7530980
 118.6104680  74.2398320  14.8642900 117.6708350  74.4012280  14.9495360
 118.9287940  74.9584000  14.3178890 122.6532890  79.5301620  18.3710990
 122.0345310  79.1921170  17.7237290 122.6357340  78.8861380  19.0790180
 122.0959450  75.7086160  25.7876800 121.6830630  76.5339870  26.0416790
 121.3635400  75.1231200  25.5953160 114.2292240  78.4946060  20.6495470
 113.8249240  77.7823310  20.1541370 114.3155360  78.1499300  21.5383510
 114.6973940  82.1813620  22.8134680 114.4002230  81.5759090  22.1342460
 115.6473760  82.2190930  22.7024040 120.8297590  78.7688430  15.3783740
 121.2690870  77.9310860  15.2321560 121.5426010  79.4017830  15.4647880
 118.9392970  83.7084500  19.3464980 119.3788880  84.4508830  18.9320370
 118.8779860  83.9511070  20.2703940 124.4114730  70.0231240  13.6924780
 124.0987390  70.1158070  14.5923850 125.1727200  70.6012270  13.6422210
 110.9296870  77.3891040  18.1502120 110.8094470  78.1153130  17.5383390
 110.6197760  76.6193950  17.6730030 108.5682240  80.5606180  23.9570760
 108.6462660  80.6954950  23.0126480 109.1823920  79.8522070  24.1498880
 109.8129870  82.2606370  20.3676940 109.4057950  82.4020960  19.5130540
 110.7042880  81.9766530  20.1648150 121.6063150  86.6953620  16.7027990
 121.4464290  86.4056560  17.6009820 121.4409860  85.9193750  16.1673220
 114.0851530  86.4752150  18.4799610 113.9094010  85.5587690  18.2667410
 113.2307270  86.8339440  18.7197410 121.3089280  84.2041180  15.2625990
 120.6154440  84.2018470  14.6028270 122.0512140  83.7800500  14.8320160
 108.6241760  81.6020350  26.4965220 108.7872800  81.1325710  25.6784590
 109.0894210  81.0943910  27.1614060 116.5119350  70.3536810  16.4131620
 115.8873530  70.3496680  17.1384930 116.4249470  69.4867770  16.0167590
 113.1874750  75.8559680  19.2607040 112.9615670  75.6396850  20.1653660
 112.4067280  76.2888140  18.9153010 120.4172510  75.8623050  17.8597690
 119.8181400  76.5858850  17.6761310 120.9652120  75.7999830  17.0774140
 119.0237380  74.4986590  19.8900970 119.4166950  74.8158790  19.0769660
 119.3854230  73.6198470  20.0045490 108.2471780  75.0307510  13.3233890
 108.1646450  75.9738270  13.4648880 107.8954840  74.8882420  12.4446240
 119.6092520  77.0892340  23.9851750 118.8773640  77.5979150  24.3341850
 119.2116860  76.2722320  23.6840530 116.0469910  73.7646540  22.3904240
 116.0505970  73.3236490  21.5408780 116.9421030  74.0863870  22.4976060
 116.1090060  74.7658620  15.3811000 116.2302880  74.7245100  16.3296820
 115.7238570  75.6282770  15.2257730 120.0718430  72.5426020  23.3974690
 120.0891170  72.9934670  24.2416540 119.8234010  71.6431660  23.6108130
 115.1211560  77.0759760  14.7794300 114.5528460  76.6278010  14.1530210
 115.8300560  77.4352540  14.2459450 110.1980740  80.9771780  28.6561030
 109.8135530  80.3365450  29.2543990 110.5092930  81.6807900  29.2255760
 116.3477880  77.8248320  24.1369650 116.7148010  77.3506890  24.8830990
 116.1582940  78.6989890  24.4777990 109.2118370  72.5692010  20.2663120
 108.9265290  72.2047680  21.1041740 109.1497230  71.8372470  19.6526260
 112.6659040  81.0717950  17.0520710 111.8921300  80.5315570  16.8919430
 113.3953670  80.5524560  16.7138470 118.8856960  71.4621270  16.9876490
 118.0721570  70.9634440  16.9121800 118.6918910  72.3019520  16.5712840
 121.6005350  75.8340920  15.2838650 122.4884970  76.1458150  15.1089990
 121.5710440  74.9613170  14.8919230 112.7096440  80.7398330  20.6899520
 113.2275110  79.9366590  20.6356410 112.2580460  80.6777470  21.5316350
 117.5965940  82.0064610  15.9626820 117.9381640  82.7506840  15.4670140
 116.7678650  82.3195730  16.3251650 123.8719620  77.1452760  14.7518510
 123.7883340  77.5766980  13.9014950 124.5913810  77.6051110  15.1845330
 124.9006870  83.9995020  17.4800640 124.2583030  83.3450640  17.7544360
 124.5137530  84.4050110  16.7041310 116.5656630  82.0878140  18.7342740
 117.2527760  82.6347350  19.1150330 115.7789050  82.6318870  18.7692350
 108.7049030  77.7050960  14.2259820 109.5743880  77.9875760  14.5095740
 108.2139350  78.5186830  14.1108630 115.8683840  79.0924170  18.3468100
 116.3246620  79.9029420  18.5728290 115.5172050  78.7747310  19.1786590
 111.7695620  69.4361820  18.8190620 111.6410250  69.4279720  19.7675540
 110.9457640  69.7744910  18.4681630 123.2904250  82.8911480  14.0176990
 123.0641830  82.1741920  14.6101630 122.9000450  82.6423920  13.1798740
 109.0720280  86.9178340  14.7921450 109.4317920  87.5167680  14.1378720
 108.9312620  87.4638230  15.5656480 122.8720500  80.8083420  15.6791150
 122.5842200  81.2696110  16.4669030 123.6672670  80.3481190  15.9475370
 109.0562140  85.1833200  29.2663850 109.1653260  84.2427940  29.1259240
 108.4042700  85.4487950  28.6177580 115.0888900  84.3009540  15.6095120
 115.0799000  85.0339230  14.9939630 114.1687260  84.0541120  15.7022080
 110.6895540  79.5224430  16.3541880 110.0823490  80.2623330  16.3637180
 111.1644890  79.6123790  15.5280080 120.2628330  73.6875250  26.0298770
 120.6309150  72.8670460  26.3578340 119.4026530  73.7477140  26.4454420
 123.6290360  72.6432190  16.8386330 123.0003520  72.7477860  16.1244560
 123.1342280  72.8628970  17.6280210 118.0748500  84.3637780  14.2720310
 118.1760480  84.1601770  13.3422290 117.1750240  84.1096060  14.4768090
 115.5974390  74.9218140  18.2544210 114.8890540  75.3904480  18.6957820
 115.8818870  74.2640150  18.8889400 119.6289820  71.6468800  19.6940000
 119.5057600  71.6654930  18.7449510 120.5774380  71.6947740  19.8138400
 116.7166610  86.8824100  18.9667980 116.9708110  86.8445490  18.0447350
 115.7679090  86.7557430  18.9596230 113.8009410  73.2303220  15.6294920
 114.6499940  73.6673370  15.5635110 113.4340680  73.5423480  16.4566980
 122.7219190  77.8015980  20.5426490 121.7809330  77.8166210  20.7174180
 123.0363260  77.0151940  20.9886790 112.7000830  79.4835580  14.1030450
 113.4664100  79.3716940  14.6655880 112.7775520  78.7873550  13.4507220
 111.3947590  76.9160650  14.7863340 111.4751180  75.9688160  14.8980740
 112.2867340  77.2467530  14.8924000 112.1962300  87.0656040  21.8897880
 112.9324780  86.5171500  22.1606450 112.5803220  87.9312050  21.7503870
 109.0807780  83.1329610  17.7639390 108.1547560  83.3750750  17.7544800
 109.5464210  83.9603870  17.6424140 115.3064610  86.2386350  13.7123450
 116.0993220  86.5275180  13.2605240 114.7868960  85.8078520  13.0335930
 124.3594780  85.4656480  15.1360190 124.0736290  85.0521620  14.3214370
 124.1614330  86.3944190  15.0160710 115.8242010  81.4589760  13.5765800
 115.7192650  80.8442110  14.3027180 115.6566230  80.9355650  12.7928810
 119.0644740  80.5209790  14.1807790 118.5154840  80.9679090  14.8250530
 119.6864000  80.0159040  14.7045460 114.7319860  79.4800710  16.0773090
 115.1536280  79.3140580  16.9204480 114.8570700  78.6700940  15.5828230
 117.2447500  78.5038320  13.3250190 117.7653160  77.7887340  12.9591340
 117.8915900  79.1424190  13.6250700 116.5540570  79.8787200  26.6181190
 116.9728680  80.7219930  26.4457430 115.6349200  80.0159240  26.3887970
 113.6278760  75.5533940  13.0231250 113.4267820  74.6901300  13.3844590
 113.4570810  75.4667300  12.0852850 121.1067070  70.3642170  15.5518130
 121.3869360  69.5210070  15.9077550 120.3332800  70.5965280  16.0656880
 112.4261560  72.6534560  13.0109130 112.7287460  72.6601990  12.1028280
 113.1656150  72.3032420  13.5076790 115.6446490  71.5969180  13.9965330
 115.2968490  70.9193170  13.4167780 115.8459260  71.1358690  14.8108720
 117.8095530  86.5849930  15.6151930 118.7046320  86.9234900  15.6370690
 117.8413160  85.8629340  14.9876210 111.4491690  81.9576980  13.8438930
 111.8866560  82.5006650  14.4996510 111.9339420  81.1323930  13.8535270
 108.6637490  84.7466010  21.2959190 108.9940500  83.8787070  21.0637830
 109.0928490  84.9524530  22.1264150 113.2599410  83.0775020  18.9561160
 112.9594950  82.9539990  19.8565070 113.1536900  82.2183610  18.5476890
 109.1527700  85.6136600  24.0340820 108.7158690  85.7937400  24.8664970
 109.7205380  86.3711220  23.8922540 126.0291330  82.8571420  13.6587840
 125.1984290  82.9248070  14.1295070 126.2063160  83.7475540  13.3554700
 125.4847790  79.6018900  16.1622040 126.2466700  80.1715550  16.2681730
 125.5002160  79.0346100  16.9330350 108.9852130  78.1256830  20.3929700
 108.3300970  77.8568470  19.7489400 109.8230080  78.0161310  19.9431680
 125.5366960  79.8953270  13.3194560 125.8115800  80.8032150  13.1913780
 125.3477700  79.8315800  14.2556550 121.9342570  72.9198120  14.6148190
 122.3527450  72.7329100  13.7744850 121.6278630  72.0677170  14.9251120
 125.4332300  77.8322260  18.3123990 125.0575900  77.0650190  17.8805280
 124.7035420  78.2144960  18.7998920 110.0228060  78.5109400  24.9333040
 110.3901100  78.4236800  25.8129060 109.4538880  77.7475950  24.8339900
 108.1990210  75.3355760  16.3355030 107.2954290  75.5985960  16.1606690
 108.6830830  75.6066930  15.5554990 124.7083260  76.0579750  21.6131230
 125.2320740  75.5642400  20.9821400 125.2942680  76.1930110  22.3578800
 124.8872980  76.1419620  25.1350780 123.9375690  76.1083160  25.2495770
 125.0685990  77.0519730  24.9000550 110.7417420  74.3921300  14.2449410
 111.4509120  73.9704520  13.7596690 110.0257360  74.4596530  13.6132760
 110.3891580  70.4460630  13.2852060 111.1119710  70.9869570  13.6033280
 110.6616100  70.1724050  12.4093600 124.1983230  75.3153100  17.5523640
 124.6942350  75.0823970  18.3372520 123.9999300  74.4764940  17.1361280
 125.6270390  73.9514050  20.0861320 125.5169670  73.7970090  21.0243590
 126.3877980  73.4234990  19.8436730 126.5160660  71.7821970  13.3267460
 127.4409970  71.6503150  13.1185750 126.4936450  71.8614790  14.2803910
 126.5899150  72.5532630  15.9524170 125.7950650  72.4877750  16.4817080
 126.7942430  73.4883270  15.9409520 110.9080400  83.3362720  26.1659010
 110.1814460  82.7168010  26.0984960 110.9689550  83.7303330  25.2957090
 114.5125500  85.5507720  22.9508420 115.0290520  84.9395080  22.4256680
 115.1622880  86.0536500  23.4419430 123.0219080  70.8829510  22.4023000
 123.4627170  70.8274610  21.5544600 122.7526670  71.7987520  22.4733180
 124.8857650  70.5144750  20.4131820 124.8246050  69.5705970  20.2662840
 125.6649680  70.6224840  20.9585280 109.1910400  86.6537110  19.3755770
 109.0232440  86.0207790  20.0737660 108.3244910  86.8596510  19.0249960
 109.8138420  70.4853890  16.8787630 110.5717780  70.5982770  16.3051660
 109.3515590  71.3223090  16.8331060 116.3552230  72.5993160  19.8689940
 115.5426740  72.2250050  19.5285820 116.8593870  71.8438240  20.1711130
 124.0011810  69.6657170  16.3813290 124.1962440  70.5640620  16.6480720
 123.2141680  69.4344250  16.8746240 110.7973100  85.3470340  16.8205910
 110.2720720  85.7278370  16.1167870 110.7217680  85.9721110  17.5415620
 112.1863570  71.0117940  15.4189600 112.7156330  70.2247740  15.2897550
 112.8191890  71.6909130  15.6525130 114.3801410  70.7493080  18.4734990
 113.7504150  70.0480390  18.6405120 113.8406550  71.5097210  18.2568150
 125.5538420  86.9057880  18.1419850 125.7290610  86.2195620  17.4980770
 124.8559990  87.4304930  17.7496520 113.3966070  87.2952720  15.6955160
 114.1284890  87.0112000  15.1479050 113.6559740  87.0566000  16.5854540
 112.5580860  83.4117450  15.7001490 111.9289740  83.8802550  16.2487320
 112.6728690  82.5666670  16.1347680 118.1448620  79.2402130   3.7311960
 117.3690720  78.7602570   4.0210530 118.7961550  78.5607780   3.5568120
 112.1614450  79.5521940   4.6087720 111.3299330  79.2970650   5.0084230
 112.7695430  79.6232710   5.3445640 122.1656050  83.6462320   2.5111090
 121.7037580  82.8749560   2.8398260 122.9781600  83.6728390   3.0163540
 112.1415710  83.5862030   4.8045740 112.4443750  82.6959770   4.6255960
 112.8859300  84.1432250   4.5767990 108.5339410  77.1129480   4.2769810
 109.1055520  76.3451680   4.2773450 108.5340950  77.4118240   3.3676420
 117.5857610  81.9159320   3.7382120 117.5165890  80.9749260   3.5771250
 118.3477470  82.0060730   4.3104690 109.7764280  72.5213840   6.0638740
 109.5967120  71.6239590   6.3441500 109.3744360  73.0685710   6.7385690
 118.6162780  74.7229700   3.9651050 118.9927600  73.8501580   3.8524720
 118.5182290  75.0588400   3.0741490 110.3950950  75.0174340   4.6721080
 111.0761060  75.2812710   5.2908480 110.0799000  74.1775210   5.0059090
 114.5875520  76.0641700   3.7593670 115.0953740  76.5622670   4.3998690
 115.1188760  75.2876900   3.5833030 126.6886450  74.2346890   7.4623020
 125.9838620  74.6228600   6.9438130 126.9544370  74.9297180   8.0643950
 112.8711620  70.7040260   8.0257090 112.8730060  71.2212650   7.2202990
 112.0415930  70.2270440   8.0027020 114.1214470  80.3435440   6.2030590
 113.7883850  80.9704360   6.8451660 114.2981150  80.8697320   5.4232260
 122.6348380  74.1580520   3.6706930 121.9303950  74.4465410   4.2510040
 122.9960540  74.9680630   3.3106490 112.5526950  72.4150220   6.0327540
 112.8943760  73.2592270   5.7381410 111.6142760  72.5633960   6.1492880
 113.3333570  82.3116240   8.0179770 113.9507570  82.9867320   7.7364220
 112.4726690  82.7204220   7.9267270 124.2511160  83.7755650   5.9334410
 123.5674680  84.4454760   5.9251080 124.7905450  83.9736300   5.1679270
 125.7035300  73.6035310   4.0616140 124.7560210  73.6374290   4.1931570
 126.0285290  74.4174260   4.4465500 116.2354840  69.9032490   2.3572130
 116.5429820  69.3479380   1.6407630 115.3055540  70.0376950   2.1745120
 121.7869900  85.6199780   4.6479590 121.7997060  85.2162070   3.7801850
 121.2345120  86.3947070   4.5441020 121.1855340  80.5229620   5.9762200
 121.6024130  80.3089730   5.1415660 121.9095160  80.7802410   6.5470820
 125.1317440  78.9216840   6.0678440 124.3036070  78.9909930   5.5928570
 125.7267920  79.5071150   5.5994270 122.0959450  75.7086160   7.0133310
 121.6830630  76.5339870   7.2673300 121.3635400  75.1231200   6.8209670
 114.6973940  82.1813620   4.0391190 114.4002230  81.5759090   3.3598970
 115.6473760  82.2190930   3.9280550 112.9420860  75.2689270   5.6551020
 113.4935450  75.3784610   4.8804270 113.4564370  75.6426870   6.3706250
 122.7859550  85.7545490   7.7014290 122.3090110  86.5617680   7.5086900
 122.1021340  85.1023820   7.8540500 113.7892370  81.9195310  10.6898990
 112.8920900  82.1435280  10.9372390 113.8145240  82.0430250   9.7410390
 112.6163590  78.7908630   9.2656360 112.4771360  79.6631430   9.6343760
 111.7344950  78.4481440   9.1204300 114.4143940  84.7330330  11.4741510
 114.3859370  85.1373280  10.6069940 114.2508910  83.8040690  11.3113110
 126.3658760  85.5157430  12.7705680 126.8418480  85.9940320  13.4494760
 126.9865920  85.4474920  12.0451180 108.5682240  80.5606180   5.1827270
 108.6462660  80.6954950   4.2382990 109.1823920  79.8522070   5.3755390
 125.7692010  82.7070280   9.9305690 125.8955070  82.4682160   9.0122870
 125.8113390  81.8754820  10.4027770 119.6308750  86.4098280   8.5000500
 120.1453420  86.3206290   9.3022930 118.7877830  86.7557980   8.7928410
 125.6216020  74.7602740  10.8955430 125.0060290  75.2682410  10.3670890
 125.3012440  73.8601070  10.8381370 108.6241760  81.6020350   7.7221730
 108.7872800  81.1325710   6.9041100 109.0894210  81.0943910   8.3870570
 113.3960530  70.7326110   2.7582300 112.9528680  71.5135650   2.4266820
 113.9545520  71.0556000   3.4653240 117.6830340  73.5994630   8.3617620
 117.2209710  73.8077650   9.1737560 117.2808450  72.7853980   8.0588290
 122.6834850  74.8203580   9.4914280 121.8328440  74.5209330   9.8123350
 122.5236640  75.0645590   8.5798100 119.7784560  76.3205330  11.5913070
 120.1037970  75.4869080  11.2515300 120.5664890  76.8433850  11.7391400
 115.4336430  71.2773440   4.6171900 115.7308760  72.1836270   4.5363920
 115.9821990  70.7892220   4.0031470 115.6273960  76.7545260  11.1523820
 115.5317560  75.8139990  11.0024220 116.4705940  76.9760330  10.7571890
 110.7584500  73.1658930   9.3057600 110.3647890  74.0134140   9.5130380
 110.0702900  72.5285300   9.4966240 117.3329550  73.2493900  12.3754340
 116.6427870  73.0566100  13.0100430 118.0761850  73.5328540  12.9078640
 108.0601550  71.0887390   3.3387680 107.7714600  71.6590250   4.0512660
 108.8047310  70.6091840   3.7018910 119.6092520  77.0892340   5.2108260
 118.8773640  77.5979150   5.5598360 119.2116860  76.2722320   4.9097040
 116.0469910  73.7646540   3.6160750 116.0505970  73.3236490   2.7665290
 116.9421030  74.0863870   3.7232570 111.8972290  73.6473030   2.5754960
 111.5572340  74.1248260   3.3322010 111.1349610  73.1938150   2.2156060
 120.0718430  72.5426020   4.6231200 120.0891170  72.9934670   5.4673050
 119.8234010  71.6431660   4.8364640 123.4989180  69.9558200  10.4617580
 123.8234950  69.2247860  10.9875560 123.5345690  69.6371840   9.5598570
 110.1980740  80.9771780   9.8817540 109.8135530  80.3365450  10.4800500
 110.5092930  81.6807900  10.4512270 116.3477880  77.8248320   5.3626160
 116.7148010  77.3506890   6.1087500 116.1582940  78.6989890   5.7034500
 114.1377250  76.8656960   7.6810370 113.8334320  77.7448940   7.9060730
 115.0923710  76.9256750   7.7167810 123.4247020  80.0683310   4.0703610
 124.1446140  80.5638600   3.6799720 123.2228840  79.3901200   3.4257480
 118.8065820  80.1392370   9.9572610 118.7403130  79.2188040   9.7030200
 118.1770960  80.2367810  10.6717250 112.7096440  80.7398330   1.9156030
 113.2275110  79.9366590   1.8612920 112.2580460  80.6777470   2.7572860
 110.1940980  77.7059700   8.8281730 109.8355920  78.3713550   9.4155070
 109.8995540  76.8743250   9.1994350 113.3954100  78.1643940  11.7121280
 113.0954240  78.3101120  10.8149100 114.1665340  77.6049230  11.6194670
 118.7382550  82.9612940   9.7076410 118.7527090  82.0293900   9.4895320
 118.0307650  83.0472700  10.3466180 124.9493760  79.6020280   9.0544990
 124.2241950  80.1949060   8.8574380 125.4769220  79.5943820   8.2558360
 120.4793350  81.3280450   2.5528840 120.8317170  80.7308580   1.8930210
 119.5955680  81.0024680   2.7237090 118.1716450  84.6030510   6.8016910
 118.8158670  84.8089890   7.4790330 118.5345890  83.8418910   6.3487760
 119.4448530  82.6062860   5.5194360 120.0870760  81.9056020   5.6326530
 119.9697880  83.3861300   5.3391250 121.2186150  83.4057760   8.7230420
 121.5542390  83.9924450   9.4008340 120.2986490  83.2750470   8.9528210
 108.7689550  71.1952940   9.5053830 108.0548070  71.3949860  10.1106440
 109.1884590  70.4192510   9.8768630 109.0562140  85.1833200  10.4920360
 109.1653260  84.2427940  10.3515750 108.4042700  85.4487950   9.8434090
 117.0474730  83.4549090  11.8918480 116.7271600  82.7358330  12.4364170
 116.3733090  84.1304160  11.9654540 120.2628330  73.6875250   7.2555280
 120.6309150  72.8670460   7.5834850 119.4026530  73.7477140   7.6710930
 117.2230320  76.3414840   7.4793250 117.7215570  76.8160660   8.1445100
 117.3653270  75.4178360   7.6863280 124.4297180  72.5582800   8.3221640
 123.9270780  73.2988200   8.6615450 125.2453840  72.9466800   8.0058430
 122.7219190  77.8015980   1.7683000 121.7809330  77.8166210   1.9430690
 123.0363260  77.0151940   2.2143300 124.7244770  84.9724830   3.4437260
 124.8492190  85.7956000   3.9161070 125.5910330  84.7615560   3.0961410
 112.1962300  87.0656040   3.1154390 112.9324780  86.5171500   3.3862960
 112.5803220  87.9312050   2.9760380 111.2020580  86.2502110  12.3039970
 112.0033310  86.5714160  12.7175370 110.6872400  85.8897690  13.0259880
 120.0385210  82.3581980  12.2515380 119.4323370  82.3813580  11.5111130
 119.7339320  81.6265020  12.7882630 121.4685580  86.0862270  10.8624790
 122.4207330  86.0020290  10.8125030 121.3213800  86.7503980  11.5358580
 108.9218390  78.7375570  11.2476020 109.4257410  78.1582850  11.8192250
 108.1825810  79.0215800  11.7852390 115.9756330  80.1446560  10.7811540
 115.2102000  80.7131560  10.6966210 116.1572290  79.8522770   9.8879770
 123.1179680  81.8751890  11.3386560 123.8589150  82.2127650  10.8354020
 122.3552360  82.0443950  10.7856330 110.9541470  76.8805160  12.1426090
 110.9946810  76.5819030  13.0511320 111.8086970  77.2812770  11.9833610
 112.8947280  75.4597260  10.1100580 112.3643740  74.9688210   9.4823920
 113.5635350  75.8881460   9.5758510 121.7925340  79.9266720   9.8741770
 122.2066360  80.0811800  10.7232190 120.8576340  80.0521940  10.0367550
 122.2647510  77.2662880  11.8780920 122.8468280  76.5115200  11.7901400
 122.4409280  77.7970320  11.1012400 113.3819580  72.4259630  10.1897870
 113.2876450  71.8080380   9.4648740 112.8016970  73.1525920   9.9627780
 116.1481020  70.9832870   7.2225260 115.6998320  71.0057130   6.3770810
 115.5146220  70.5851890   7.8195560 116.5540570  79.8787200   7.8437700
 116.9728680  80.7219930   7.6713940 115.6349200  80.0159240   7.6144480
 118.8904470  77.6103380   9.2275540 119.0100680  77.0144520   9.9670380
 119.7498470  77.6473070   8.8076840 121.2292370  78.1640570   7.8038050
 120.7027590  78.6883190   7.2003190 121.5723710  78.7967960   8.4347780
 114.4047990  86.1840210   8.9595430 113.8669080  86.9086270   8.6404130
 114.6581950  85.7070550   8.1692770 115.6573240  74.1524730  10.4851360
 116.2472930  73.8440580  11.1729180 114.8393480  73.6804480  10.6411260
 120.4766670  73.7690540  10.7184380 119.7882190  73.1072080  10.6534370
 121.1972690  73.3228810  11.1632840 117.2610200  87.4191420   9.2182080
 117.1868900  88.3226560   9.5254450 116.3589040  87.1003320   9.1904150
 108.6637490  84.7466010   2.5215700 108.9940500  83.8787070   2.2894340
 109.0928490  84.9524530   3.3520660 109.1527700  85.6136600   5.2597330
 108.7158690  85.7937400   6.0921480 109.7205380  86.3711220   5.1179050
 124.7889880  85.1153600   9.5474640 124.1891870  85.1746160   8.8038560
 124.9183780  84.1758580   9.6771490 126.4907760  80.4569000   2.2320480
 126.8616590  79.6736320   1.8256450 127.1309690  81.1458100   2.0537780
 123.4741520  81.8405580   7.6450800 122.6601360  82.2702740   7.9076590
 123.8815720  82.4523990   7.0319850 110.0228060  78.5109400   6.1589550
 110.3901100  78.4236800   7.0385570 109.4538880  77.7475950   6.0596410
 124.8231920  76.9793780   9.1720020 124.5918010  76.7506530   8.2717970
 125.0836470  77.8993330   9.1264910 109.5744060  75.4218490  10.0647970
 108.6800110  75.3885250  10.4041680 110.1141610  75.6205280  10.8299220
 123.2619990  72.2050210  11.9499720 124.1390170  72.2133610  12.3333720
 123.2740830  71.4681050  11.3392070 124.7083260  76.0579750   2.8387740
 125.2320740  75.5642400   2.2077910 125.2942680  76.1930110   3.5835310
 124.8872980  76.1419620   6.3607290 123.9375690  76.1083160   6.4752280
 125.0685990  77.0519730   6.1257060 110.0783770  69.6966820   4.4131190
 110.7259960  69.1464200   3.9726350 110.4985610  69.9509970   5.2347000
 123.9736110  69.8908180   7.7700830 124.6108330  70.5042320   8.1360020
 124.1211000  69.9268840   6.8250060 109.8315770  69.8522490   7.1556510
 109.4830590  70.3086310   7.9214690 109.5003470  68.9579620   7.2378940
 111.4380140  83.0242090  11.3209700 111.3949770  82.6535000  12.2024160
 111.5691150  83.9619660  11.4611520 115.1386170  84.5801680   6.9219420
 114.8977530  84.8476240   6.0349940 116.0788810  84.7507410   6.9770280
 117.3440590  71.0434370  10.6775930 117.2829480  71.6356200  11.4271340
 118.2840970  70.9360330  10.5326190 119.9815150  70.7004430  10.3168220
 120.5955560  71.0183720   9.6549300 120.5264710  70.2153020  10.9364080
 126.3990330  86.5996060   7.7230060 125.9048610  86.9964930   7.0057190
 125.7903620  85.9745270   8.1167340 110.5036410  69.3798690  10.4307280
 111.0519400  69.1986740   9.6673390 110.5691720  68.5892800  10.9663590
 111.2768170  85.9704340   8.4407480 110.6828490  85.8389040   9.1797520
 111.2692010  85.1342480   7.9749580 120.7223190  69.2636570   6.6437510
 119.8483030  69.5971680   6.4410440 120.6133940  68.7909750   7.4689380
 121.6295170  71.4707440   8.0279230 121.3008530  70.6559200   7.6480960
 122.5777470  71.4277250   7.9044920 124.0829780  87.2419480   5.0016800
 123.6232750  87.9935290   4.6274820 123.4542240  86.5225950   4.9431600
 110.9080400  83.3362720   7.3915520 110.1814460  82.7168010   7.3241470
 110.9689550  83.7303330   6.5213600 114.5125500  85.5507720   4.1764930
 115.0290520  84.9395080   3.6513190 115.1622880  86.0536500   4.6675940
 117.2521000  86.4416210   5.0033910 117.5398810  86.1870510   4.1266920
 117.7644220  85.8893570   5.5939480 118.4698010  70.1806410   5.5830420
 117.6869800  70.6551910   5.8627180 118.1760940  69.2761240   5.4743600
 123.0219080  70.8829510   3.6279510 123.4627170  70.8274610   2.7801110
 122.7526670  71.7987520   3.6989690 120.8577210  69.2635610   2.3329520
 121.4606580  69.8355820   2.8078040 120.1170200  69.8275050   2.1103420
 117.3193360  87.3632310  12.3702110 118.2460670  87.1276580  12.4138070
 117.3043790  88.1904310  11.8888140 114.5056970  70.0277060  12.1343990
 114.2241240  70.5310660  11.3704810 114.8876670  69.2298810  11.7686120
 121.1072430  69.4430640  12.7124460 120.9937880  69.7625250  13.6075980
 121.9242170  69.8443150  12.4161740 123.8870920  86.5902170  12.1943150
 124.6796240  86.0951400  11.9869110 124.1804070  87.2692310  12.8018760
 120.0130580  58.6879620 189.5937590 119.9324630  57.7734230 189.3229300
 119.5995000  59.1846690 188.8877300 118.1448620  60.4658640 191.4746860
 117.3690720  59.9859080 191.7645430 118.7961550  59.7864290 191.3003020
 122.1656050  64.8718830 190.2545990 121.7037580  64.1006070 190.5833160
 122.9781600  64.8984900 190.7598440 112.1415710  64.8118540 192.5480640
 112.4443750  63.9216280 192.3690860 112.8859300  65.3688760 192.3202890
 110.5706400  55.7380340 186.1365010 109.6823100  56.0796310 186.0344890
 110.8547590  55.5380660 185.2445840 108.5339410  58.3385990 192.0204710
 109.1055520  57.5708190 192.0208350 108.5340950  58.6374750 191.1111320
 118.3919360  67.1576840 189.8749980 117.7730800  67.6134340 189.3044420
 119.2471140  67.3128300 189.4739680 117.5857610  63.1415830 191.4817020
 117.5165890  62.2005770 191.3206150 118.3477470  63.2317240 192.0539590
 118.6162780  55.9486210 191.7085950 118.9927600  55.0758090 191.5959620
 118.5182290  56.2844910 190.8176390 112.7467790  54.3211840 187.1703390
 112.8534540  55.2215570 187.4772150 111.8360150  54.2729810 186.8798040
 122.3986900  53.4436650 188.6414290 123.2196520  52.9533220 188.6839770
 122.4320980  54.0334310 189.3946130 110.3950950  56.2430850 192.4155980
 111.0761060  56.5069220 193.0343380 110.0799000  55.4031720 192.7493990
 114.5875520  57.2898210 191.5028570 115.0953740  57.7879180 192.1433590
 115.1188760  56.5133410 191.3267930 119.2582710  62.0416080 187.2681890
 118.6399980  62.5065530 186.7044610 119.7705960  62.7343560 187.6851400
 122.6348380  55.3837030 191.4141830 121.9303950  55.6721920 191.9944940
 122.9960540  56.1937140 191.0541390 108.6265910  62.7272610 184.6421520
 108.2493890  63.2159710 183.9106420 108.8838980  63.3997890 185.2728050
 125.7035300  54.8291820 191.8051040 124.7560210  54.8630800 191.9366470
 126.0285290  55.6430770 192.1900400 116.2354840  51.1289000 190.1007030
 116.5429820  50.5735890 189.3842530 115.3055540  51.2633460 189.9180020
 121.7869900  66.8456290 192.3914490 121.7997060  66.4418580 191.5236750
 121.2345120  67.6203580 192.2875920 123.0815320  63.5672510 187.4804660
 122.9711650  62.6246840 187.6054080 123.0783570  63.9288150 188.3667420
 118.6235600  59.1937830 186.8367150 117.6964880  59.1275210 187.0655620
 118.7760420  60.1317960 186.7222390 118.6104680  55.4654830 183.8334310
 117.6708350  55.6268790 183.9186770 118.9287940  56.1840510 183.2870300
 122.6532890  60.7558130 187.3402400 122.0345310  60.4177680 186.6928700
 122.6357340  60.1117890 188.0481590 114.2292240  59.7202570 189.6186880
 113.8249240  59.0079820 189.1232780 114.3155360  59.3755810 190.5074920
 114.6973940  63.4070130 191.7826090 114.4002230  62.8015600 191.1033870
 115.6473760  63.4447440 191.6715450 120.8297590  59.9944940 184.3475150
 121.2690870  59.1567370 184.2012970 121.5426010  60.6274340 184.4339290
 118.9392970  64.9341010 188.3156390 119.3788880  65.6765340 187.9011780
 118.8779860  65.1767580 189.2395350 124.4114730  51.2487750 182.6616190
 124.0987390  51.3414580 183.5615260 125.1727200  51.8268780 182.6113620
 110.9296870  58.6147550 187.1193530 110.8094470  59.3409640 186.5074800
 110.6197760  57.8450460 186.6421440 109.8129870  63.4862880 189.3368350
 109.4057950  63.6277470 188.4821950 110.7042880  63.2023040 189.1339560
 121.6063150  67.9210130 185.6719400 121.4464290  67.6313070 186.5701230
 121.4409860  67.1450260 185.1364630 114.0851530  67.7008660 187.4491020
 113.9094010  66.7844200 187.2358820 113.2307270  68.0595950 187.6888820
 121.3089280  65.4297690 184.2317400 120.6154440  65.4274980 183.5719680
 122.0512140  65.0057010 183.8011570 120.8739210  67.0560400 188.3065890
 121.3296160  66.2749780 188.6204510 121.2131730  67.7667220 188.8507070
 113.3960530  51.9582620 190.5017200 112.9528680  52.7392160 190.1701720
 113.9545520  52.2812510 191.2088140 116.5119350  51.5793320 185.3823030
 115.8873530  51.5753190 186.1076340 116.4249470  50.7124280 184.9859000
 115.4336430  52.5029950 192.3606800 115.7308760  53.4092780 192.2798820
 115.9821990  52.0148730 191.7466370 113.1874750  57.0816190 188.2298450
 112.9615670  56.8653360 189.1345070 112.4067280  57.5144650 187.8844420
 120.4172510  57.0879560 186.8289100 119.8181400  57.8115360 186.6452720
 120.9652120  57.0256340 186.0465550 119.0237380  55.7243100 188.8592380
 119.4166950  56.0415300 188.0461070 119.3854230  54.8454980 188.9736900
 108.0601550  52.3143900 191.0822580 107.7714600  52.8846760 191.7947560
 108.8047310  51.8348350 191.4453810 108.2471780  56.2564020 182.2925300
 108.1646450  57.1994780 182.4340290 107.8954840  56.1138930 181.4137650
 116.0469910  54.9903050 191.3595650 116.0505970  54.5493000 190.5100190
 116.9421030  55.3120380 191.4667470 111.8972290  54.8729540 190.3189860
 111.5572340  55.3504770 191.0756910 111.1349610  54.4194660 189.9590960
 116.1090060  55.9915130 184.3502410 116.2302880  55.9501610 185.2988230
 115.7238570  56.8539280 184.1949140 115.1211560  58.3016270 183.7485710
 114.5528460  57.8534520 183.1221620 115.8300560  58.6609050 183.2150860
 109.2118370  53.7948520 189.2354530 108.9265290  53.4304190 190.0733150
 109.1497230  53.0628980 188.6217670 112.6659040  62.2974460 186.0212120
 111.8921300  61.7572080 185.8610840 113.3953670  61.7781070 185.6829880
 123.4247020  61.2939820 191.8138510 124.1446140  61.7895110 191.4234620
 123.2228840  60.6157710 191.1692380 118.8856960  52.6877780 185.9567900
 118.0721570  52.1890950 185.8813210 118.6918910  53.5276030 185.5404250
 121.6005350  57.0597430 184.2530060 122.4884970  57.3714660 184.0781400
 121.5710440  56.1869680 183.8610640 112.7096440  61.9654840 189.6590930
 113.2275110  61.1623100 189.6047820 112.2580460  61.9033980 190.5007760
 117.5965940  63.2321120 184.9318230 117.9381640  63.9763350 184.4361550
 116.7678650  63.5452240 185.2943060 123.8719620  58.3709270 183.7209920
 123.7883340  58.8023490 182.8706360 124.5913810  58.8307620 184.1536740
 124.9006870  65.2251530 186.4492050 124.2583030  64.5707150 186.7235770
 124.5137530  65.6306620 185.6732720 120.4793350  62.5536960 190.2963740
 120.8317170  61.9565090 189.6365110 119.5955680  62.2281190 190.4671990
 116.5656630  63.3134650 187.7034150 117.2527760  63.8603860 188.0841740
 115.7789050  63.8575380 187.7383760 108.7049030  58.9307470 183.1951230
 109.5743880  59.2132270 183.4787150 108.2139350  59.7443340 183.0800040
 115.8683840  60.3180680 187.3159510 116.3246620  61.1285930 187.5419700
 115.5172050  60.0003820 188.1478000 111.7695620  50.6618330 187.7882030
 111.6410250  50.6536230 188.7366950 110.9457640  51.0001420 187.4373040
 123.2904250  64.1167990 182.9868400 123.0641830  63.3998430 183.5793040
 122.9000450  63.8680430 182.1490150 109.0720280  68.1434850 183.7612860
 109.4317920  68.7424190 183.1070130 108.9312620  68.6894740 184.5347890
 122.8720500  62.0339930 184.6482560 122.5842200  62.4952620 185.4360440
 123.6672670  61.5737700 184.9166780 115.0888900  65.5266050 184.5786530
 115.0799000  66.2595740 183.9631040 114.1687260  65.2797630 184.6713490
 110.6895540  60.7480940 185.3233290 110.0823490  61.4879840 185.3328590
 111.1644890  60.8380300 184.4971490 123.6290360  53.8688700 185.8077740
 123.0003520  53.9734370 185.0935970 123.1342280  54.0885480 186.5971620
 118.0748500  65.5894290 183.2411720 118.1760480  65.3858280 182.3113700
 117.1750240  65.3352570 183.4459500 115.5974390  56.1474650 187.2235620
 114.8890540  56.6160990 187.6649230 115.8818870  55.4896660 187.8580810
 119.6289820  52.8725310 188.6631410 119.5057600  52.8911440 187.7140920
 120.5774380  52.9204250 188.7829810 116.7166610  68.1080610 187.9359390
 116.9708110  68.0702000 187.0138760 115.7679090  67.9813940 187.9287640
 113.8009410  54.4559730 184.5986330 114.6499940  54.8929880 184.5326520
 113.4340680  54.7679990 185.4258390 122.7219190  59.0272490 189.5117900
 121.7809330  59.0422720 189.6865590 123.0363260  58.2408450 189.9578200
 112.7000830  60.7092090 183.0721860 113.4664100  60.5973450 183.6347290
 112.7775520  60.0130060 182.4198630 111.3947590  58.1417160 183.7554750
 111.4751180  57.1944670 183.8672150 112.2867340  58.4724040 183.8615410
 124.7244770  66.1981340 191.1872160 124.8492190  67.0212510 191.6595970
 125.5910330  65.9872070 190.8396310 112.1962300  68.2912550 190.8589290
 112.9324780  67.7428010 191.1297860 112.5803220  69.1568560 190.7195280
 109.0807780  64.3586120 186.7330800 108.1547560  64.6007260 186.7236210
 109.5464210  65.1860380 186.6115550 115.3064610  67.4642860 182.6814860
 116.0993220  67.7531690 182.2296650 114.7868960  67.0335030 182.0027340
 124.3594780  66.6912990 184.1051600 124.0736290  66.2778130 183.2905780
 124.1614330  67.6200700 183.9852120 115.8242010  62.6846270 182.5457210
 115.7192650  62.0698620 183.2718590 115.6566230  62.1612160 181.7620220
 119.0644740  61.7466300 183.1499200 118.5154840  62.1935600 183.7941940
 119.6864000  61.2415550 183.6736870 114.7319860  60.7057220 185.0464500
 115.1536280  60.5397090 185.8895890 114.8570700  59.8957450 184.5519640
 117.2447500  59.7294830 182.2941600 117.7653160  59.0143850 181.9282750
 117.8915900  60.3680700 182.5942110 113.6278760  56.7790450 181.9922660
 113.4267820  55.9157810 182.3536000 113.4570810  56.6923810 181.0544260
 121.1067070  51.5898680 184.5209540 121.3869360  50.7466580 184.8768960
 120.3332800  51.8221790 185.0348290 112.4261560  53.8791070 181.9800540
 112.7287460  53.8858500 181.0719690 113.1656150  53.5288930 182.4768200
 115.6446490  52.8225690 182.9656740 115.2968490  52.1449680 182.3859190
 115.8459260  52.3615200 183.7800130 117.8095530  67.8106440 184.5843340
 118.7046320  68.1491410 184.6062100 117.8413160  67.0885850 183.9567620
 111.4491690  63.1833490 182.8130340 111.8866560  63.7263160 183.4687920
 111.9339420  62.3580440 182.8226680 108.6637490  65.9722520 190.2650600
 108.9940500  65.1043580 190.0329240 109.0928490  66.1781040 191.0955560
 113.2599410  64.3031530 187.9252570 112.9594950  64.1796500 188.8256480
 113.1536900  63.4440120 187.5168300 126.0291330  64.0827930 182.6279250
 125.1984290  64.1504580 183.0986480 126.2063160  64.9732050 182.3246110
 125.4847790  60.8275410 185.1313450 126.2466700  61.3972060 185.2373140
 125.5002160  60.2602610 185.9021760 108.9852130  59.3513340 189.3621110
 108.3300970  59.0824980 188.7180810 109.8230080  59.2417820 188.9123090
 126.4907760  61.6825510 189.9755380 126.8616590  60.8992830 189.5691350
 127.1309690  62.3714610 189.7972680 125.5366960  61.1209780 182.2885970
 125.8115800  62.0288660 182.1605190 125.3477700  61.0572310 183.2247960
 121.9342570  54.1454630 183.5839600 122.3527450  53.9585610 182.7436260
 121.6278630  53.2933680 183.8942530 125.4332300  59.0578770 187.2815400
 125.0575900  58.2906700 186.8496690 124.7035420  59.4401470 187.7690330
 108.1990210  56.5612270 185.3046440 107.2954290  56.8242470 185.1298100
 108.6830830  56.8323440 184.5246400 124.7083260  57.2836260 190.5822640
 125.2320740  56.7898910 189.9512810 125.2942680  57.4186620 191.3270210
 110.7417420  55.6177810 183.2140820 111.4509120  55.1961030 182.7288100
 110.0257360  55.6853040 182.5824170 110.3891580  51.6717140 182.2543470
 111.1119710  52.2126080 182.5724690 110.6616100  51.3980560 181.3785010
 124.1983230  56.5409610 186.5215050 124.6942350  56.3080480 187.3063930
 123.9999300  55.7021450 186.1052690 110.0783770  50.9223330 192.1566090
 110.7259960  50.3720710 191.7161250 110.4985610  51.1766480 192.9781900
 125.6270390  55.1770560 189.0552730 125.5169670  55.0226600 189.9935000
 126.3877980  54.6491500 188.8128140 126.5160660  53.0078480 182.2958870
 127.4409970  52.8759660 182.0877160 126.4936450  53.0871300 183.2495320
 126.5899150  53.7789140 184.9215580 125.7950650  53.7134260 185.4508490
 126.7942430  54.7139780 184.9100930 123.5317570  67.8180690 188.9153970
 124.1276640  67.4965260 188.2388390 123.7895720  67.3452510 189.7067240
 124.0829780  68.4675990 192.7451700 123.6232750  69.2191800 192.3709720
 123.4542240  67.7482460 192.6866500 114.5125500  66.7764230 191.9199830
 115.0290520  66.1651590 191.3948090 115.1622880  67.2793010 192.4110840
 123.0219080  52.1086020 191.3714410 123.4627170  52.0531120 190.5236010
 122.7526670  53.0244030 191.4424590 124.8857650  51.7401260 189.3823230
 124.8246050  50.7962480 189.2354250 125.6649680  51.8481350 189.9276690
 109.1910400  67.8793620 188.3447180 109.0232440  67.2464300 189.0429070
 108.3244910  68.0853020 187.9941370 109.8138420  51.7110400 185.8479040
 110.5717780  51.8239280 185.2743070 109.3515590  52.5479600 185.8022470
 116.3552230  53.8249670 188.8381350 115.5426740  53.4506560 188.4977230
 116.8593870  53.0694750 189.1402540 120.8577210  50.4892120 190.0764420
 121.4606580  51.0612330 190.5512940 120.1170200  51.0531560 189.8538320
 124.0011810  50.8913680 185.3504700 124.1962440  51.7897130 185.6172130
 123.2141680  50.6600760 185.8437650 110.7973100  66.5726850 185.7897320
 110.2720720  66.9534880 185.0859280 110.7217680  67.1977620 186.5107030
 112.1863570  52.2374450 184.3881010 112.7156330  51.4504250 184.2588960
 112.8191890  52.9165640 184.6216540 114.3801410  51.9749590 187.4426400
 113.7504150  51.2736900 187.6096530 113.8406550  52.7353720 187.2259560
 125.5538420  68.1314390 187.1111260 125.7290610  67.4452130 186.4672180
 124.8559990  68.6561440 186.7187930 113.3966070  68.5209230 184.6646570
 114.1284890  68.2368510 184.1170460 113.6559740  68.2822510 185.5545950
 112.5580860  64.6373960 184.6692900 111.9289740  65.1059060 185.2178730
 112.6728690  63.7923180 185.1039090 112.1614450  60.7778450 173.5779130
 111.3299330  60.5227160 173.9775640 112.7695430  60.8489220 174.3137050
 112.1415710  64.8118540 173.7737150 112.4443750  63.9216280 173.5947370
 112.8859300  65.3688760 173.5459400 110.5706400  55.7380340 167.3621520
 109.6823100  56.0796310 167.2601400 110.8547590  55.5380660 166.4702350
 108.5339410  58.3385990 173.2461220 109.1055520  57.5708190 173.2464860
 108.5340950  58.6374750 172.3367830 109.7764280  53.7470350 175.0330150
 109.5967120  52.8496100 175.3132910 109.3744360  54.2942220 175.7077100
 112.7467790  54.3211840 168.3959900 112.8534540  55.2215570 168.7028660
 111.8360150  54.2729810 168.1054550 122.3986900  53.4436650 169.8670800
 123.2196520  52.9533220 169.9096280 122.4320980  54.0334310 170.6202640
 110.3950950  56.2430850 173.6412490 111.0761060  56.5069220 174.2599890
 110.0799000  55.4031720 173.9750500 114.5875520  57.2898210 172.7285080
 115.0953740  57.7879180 173.3690100 115.1188760  56.5133410 172.5524440
 126.6886450  55.4603400 176.4314430 125.9838620  55.8485110 175.9129540
 126.9544370  56.1553690 177.0335360 112.8711620  51.9296770 176.9948500
 112.8730060  52.4469160 176.1894400 112.0415930  51.4526950 176.9718430
 114.1214470  61.5691950 175.1722000 113.7883850  62.1960870 175.8143070
 114.2981150  62.0953830 174.3923670 112.5526950  53.6406730 175.0018950
 112.8943760  54.4848780 174.7072820 111.6142760  53.7890470 175.1184290
 113.3333570  63.5372750 176.9871180 113.9507570  64.2123830 176.7055630
 112.4726690  63.9460730 176.8958680 125.7035300  54.8291820 173.0307550
 124.7560210  54.8630800 173.1622980 126.0285290  55.6430770 173.4156910
 116.2354840  51.1289000 171.3263540 116.5429820  50.5735890 170.6099040
 115.3055540  51.2633460 171.1436530 118.6104680  55.4654830 165.0590820
 117.6708350  55.6268790 165.1443280 118.9287940  56.1840510 164.5126810
 114.6973940  63.4070130 173.0082600 114.4002230  62.8015600 172.3290380
 115.6473760  63.4447440 172.8971960 112.9420860  56.4945780 174.6242430
 113.4935450  56.6041120 173.8495680 113.4564370  56.8683380 175.3397660
 113.7892370  63.1451820 179.6590400 112.8920900  63.3691790 179.9063800
 113.8145240  63.2686760 178.7101800 112.6163590  60.0165140 178.2347770
 112.4771360  60.8887940 178.6035170 111.7344950  59.6737950 178.0895710
 114.4143940  65.9586840 180.4432920 114.3859370  66.3629790 179.5761350
 114.2508910  65.0297200 180.2804520 110.9296870  58.6147550 168.3450040
 110.8094470  59.3409640 167.7331310 110.6197760  57.8450460 167.8677950
 126.3658760  66.7413940 181.7397090 126.8418480  67.2196830 182.4186170
 126.9865920  66.6731430 181.0142590 108.5682240  61.7862690 174.1518680
 108.6462660  61.9211460 173.2074400 109.1823920  61.0778580 174.3446800
 109.8129870  63.4862880 170.5624860 109.4057950  63.6277470 169.7078460
 110.7042880  63.2023040 170.3596070 125.6216020  55.9859250 179.8646840
 125.0060290  56.4938920 179.3362300 125.3012440  55.0857580 179.8072780
 108.6241760  62.8276860 176.6913140 108.7872800  62.3582220 175.8732510
 109.0894210  62.3200420 177.3561980 113.3960530  51.9582620 171.7273710
 112.9528680  52.7392160 171.3958230 113.9545520  52.2812510 172.4344650
 117.6830340  54.8251140 177.3309030 117.2209710  55.0334160 178.1428970
 117.2808450  54.0110490 177.0279700 122.6834850  56.0460090 178.4605690
 121.8328440  55.7465840 178.7814760 122.5236640  56.2902100 177.5489510
 119.7784560  57.5461840 180.5604480 120.1037970  56.7125590 180.2206710
 120.5664890  58.0690360 180.7082810 116.5119350  51.5793320 166.6079540
 115.8873530  51.5753190 167.3332850 116.4249470  50.7124280 166.2115510
 115.4336430  52.5029950 173.5863310 115.7308760  53.4092780 173.5055330
 115.9821990  52.0148730 172.9722880 113.1874750  57.0816190 169.4554960
 112.9615670  56.8653360 170.3601580 112.4067280  57.5144650 169.1100930
 115.6273960  57.9801770 180.1215230 115.5317560  57.0396500 179.9715630
 116.4705940  58.2016840 179.7263300 110.7584500  54.3915440 178.2749010
 110.3647890  55.2390650 178.4821790 110.0702900  53.7541810 178.4657650
 117.3329550  54.4750410 181.3445750 116.6427870  54.2822610 181.9791840
 118.0761850  54.7585050 181.8770050 108.0601550  52.3143900 172.3079090
 107.7714600  52.8846760 173.0204070 108.8047310  51.8348350 172.6710320
 116.0469910  54.9903050 172.5852160 116.0505970  54.5493000 171.7356700
 116.9421030  55.3120380 172.6923980 111.8972290  54.8729540 171.5446370
 111.5572340  55.3504770 172.3013420 111.1349610  54.4194660 171.1847470
 116.1090060  55.9915130 165.5758920 116.2302880  55.9501610 166.5244740
 115.7238570  56.8539280 165.4205650 120.0718430  53.7682530 173.5922610
 120.0891170  54.2191180 174.4364460 119.8234010  52.8688170 173.8056050
 123.4989180  51.1814710 179.4308990 123.8234950  50.4504370 179.9566970
 123.5345690  50.8628350 178.5289980 110.1980740  62.2028290 178.8508950
 109.8135530  61.5621960 179.4491910 110.5092930  62.9064410 179.4203680
 109.2118370  53.7948520 170.4611040 108.9265290  53.4304190 171.2989660
 109.1497230  53.0628980 169.8474180 114.1377250  58.0913470 176.6501780
 113.8334320  58.9705450 176.8752140 115.0923710  58.1513260 176.6859220
 118.8856960  52.6877780 167.1824410 118.0721570  52.1890950 167.1069720
 118.6918910  53.5276030 166.7660760 118.8065820  61.3648880 178.9264020
 118.7403130  60.4444550 178.6721610 118.1770960  61.4624320 179.6408660
 112.7096440  61.9654840 170.8847440 113.2275110  61.1623100 170.8304330
 112.2580460  61.9033980 171.7264270 110.1940980  58.9316210 177.7973140
 109.8355920  59.5970060 178.3846480 109.8995540  58.0999760 178.1685760
 113.3954100  59.3900450 180.6812690 113.0954240  59.5357630 179.7840510
 114.1665340  58.8305740 180.5886080 118.7382550  64.1869450 178.6767820
 118.7527090  63.2550410 178.4586730 118.0307650  64.2729210 179.3157590
 111.7695620  50.6618330 169.0138540 111.6410250  50.6536230 169.9623460
 110.9457640  51.0001420 168.6629550 108.7689550  52.4209450 178.4745240
 108.0548070  52.6206370 179.0797850 109.1884590  51.6449020 178.8460040
 109.0562140  66.4089710 179.4611770 109.1653260  65.4684450 179.3207160
 108.4042700  66.6744460 178.8125500 117.0474730  64.6805600 180.8609890
 116.7271600  63.9614840 181.4055580 116.3733090  65.3560670 180.9345950
 120.2628330  54.9131760 176.2246690 120.6309150  54.0926970 176.5526260
 119.4026530  54.9733650 176.6402340 117.2230320  57.5671350 176.4484660
 117.7215570  58.0417170 177.1136510 117.3653270  56.6434870 176.6554690
 119.6289820  52.8725310 169.8887920 119.5057600  52.8911440 168.9397430
 120.5774380  52.9204250 170.0086320 113.8009410  54.4559730 165.8242840
 114.6499940  54.8929880 165.7583030 113.4340680  54.7679990 166.6514900
 124.4297180  53.7839310 177.2913050 123.9270780  54.5244710 177.6306860
 125.2453840  54.1723310 176.9749840 111.2020580  67.4758620 181.2731380
 112.0033310  67.7970670 181.6866780 110.6872400  67.1154200 181.9951290
 120.0385210  63.5838490 181.2206790 119.4323370  63.6070090 180.4802540
 119.7339320  62.8521530 181.7574040 108.9218390  59.9632080 180.2167430
 109.4257410  59.3839360 180.7883660 108.1825810  60.2472310 180.7543800
 115.9756330  61.3703070 179.7502950 115.2102000  61.9388070 179.6657620
 116.1572290  61.0779280 178.8571180 123.1179680  63.1008400 180.3077970
 123.8589150  63.4384160 179.8045430 122.3552360  63.2700460 179.7547740
 110.9541470  58.1061670 181.1117500 110.9946810  57.8075540 182.0202730
 111.8086970  58.5069280 180.9525020 112.8947280  56.6853770 179.0791990
 112.3643740  56.1944720 178.4515330 113.5635350  57.1137970 178.5449920
 121.7925340  61.1523230 178.8433180 122.2066360  61.3068310 179.6923600
 120.8576340  61.2778450 179.0058960 122.2647510  58.4919390 180.8472330
 122.8468280  57.7371710 180.7592810 122.4409280  59.0226830 180.0703810
 113.3819580  53.6516140 179.1589280 113.2876450  53.0336890 178.4340150
 112.8016970  54.3782430 178.9319190 116.1481020  52.2089380 176.1916670
 115.6998320  52.2313640 175.3462220 115.5146220  51.8108400 176.7886970
 116.5540570  61.1043710 176.8129110 116.9728680  61.9476440 176.6405350
 115.6349200  61.2415750 176.5835890 118.8904470  58.8359890 178.1966950
 119.0100680  58.2401030 178.9361790 119.7498470  58.8729580 177.7768250
 113.6278760  56.7790450 163.2179170 113.4267820  55.9157810 163.5792510
 113.4570810  56.6923810 162.2800770 114.4047990  67.4096720 177.9286840
 113.8669080  68.1342780 177.6095540 114.6581950  66.9327060 177.1384180
 115.6573240  55.3781240 179.4542770 116.2472930  55.0697090 180.1420590
 114.8393480  54.9060990 179.6102670 120.4766670  54.9947050 179.6875790
 119.7882190  54.3328590 179.6225780 121.1972690  54.5485320 180.1324250
 121.1067070  51.5898680 165.7466050 121.3869360  50.7466580 166.1025470
 120.3332800  51.8221790 166.2604800 112.4261560  53.8791070 163.2057050
 112.7287460  53.8858500 162.2976200 113.1656150  53.5288930 163.7024710
 115.6446490  52.8225690 164.1913250 115.2968490  52.1449680 163.6115700
 115.8459260  52.3615200 165.0056640 108.6637490  65.9722520 171.4907110
 108.9940500  65.1043580 171.2585750 109.0928490  66.1781040 172.3212070
 113.2599410  64.3031530 169.1509080 112.9594950  64.1796500 170.0512990
 113.1536900  63.4440120 168.7424810 109.1527700  66.8393110 174.2288740
 108.7158690  67.0193910 175.0612890 109.7205380  67.5967730 174.0870460
 108.9852130  59.3513340 170.5877620 108.3300970  59.0824980 169.9437320
 109.8230080  59.2417820 170.1379600 110.0228060  59.7365910 175.1280960
 110.3901100  59.6493310 176.0076980 109.4538880  58.9732460 175.0287820
 124.8231920  58.2050290 178.1411430 124.5918010  57.9763040 177.2409380
 125.0836470  59.1249840 178.0956320 109.5744060  56.6475000 179.0339380
 108.6800110  56.6141760 179.3733090 110.1141610  56.8461790 179.7990630
 123.2619990  53.4306720 180.9191130 124.1390170  53.4390120 181.3025130
 123.2740830  52.6937560 180.3083480 110.7417420  55.6177810 164.4397330
 111.4509120  55.1961030 163.9544610 110.0257360  55.6853040 163.8080680
 110.0783770  50.9223330 173.3822600 110.7259960  50.3720710 172.9417760
 110.4985610  51.1766480 174.2038410 125.6270390  55.1770560 170.2809240
 125.5169670  55.0226600 171.2191510 126.3877980  54.6491500 170.0384650
 123.9736110  51.1164690 176.7392240 124.6108330  51.7298830 177.1051430
 124.1211000  51.1525350 175.7941470 109.8315770  51.0779000 176.1247920
 109.4830590  51.5342820 176.8906100 109.5003470  50.1836130 176.2070350
 111.4380140  64.2498600 180.2901110 111.3949770  63.8791510 181.1715570
 111.5691150  65.1876170 180.4302930 115.1386170  65.8058190 175.8910830
 114.8977530  66.0732750 175.0041350 116.0788810  65.9763920 175.9461690
 117.3440590  52.2690880 179.6467340 117.2829480  52.8612710 180.3962750
 118.2840970  52.1616840 179.5017600 119.9815150  51.9260940 179.2859630
 120.5955560  52.2440230 178.6240710 120.5264710  51.4409530 179.9055490
 110.5036410  50.6055200 179.3998690 111.0519400  50.4243250 178.6364800
 110.5691720  49.8149310 179.9355000 111.2768170  67.1960850 177.4098890
 110.6828490  67.0645550 178.1488930 111.2692010  66.3598990 176.9440990
 120.7223190  50.4893080 175.6128920 119.8483030  50.8228190 175.4101850
 120.6133940  50.0166260 176.4380790 121.6295170  52.6963950 176.9970640
 121.3008530  51.8815710 176.6172370 122.5777470  52.6533760 176.8736330
 110.9080400  64.5619230 176.3606930 110.1814460  63.9424520 176.2932880
 110.9689550  64.9559840 175.4905010 118.4698010  51.4062920 174.5521830
 117.6869800  51.8808420 174.8318590 118.1760940  50.5017750 174.4435010
 123.0219080  52.1086020 172.5970920 123.4627170  52.0531120 171.7492520
 122.7526670  53.0244030 172.6681100 124.8857650  51.7401260 170.6079740
 124.8246050  50.7962480 170.4610760 125.6649680  51.8481350 171.1533200
 109.8138420  51.7110400 167.0735550 110.5717780  51.8239280 166.4999580
 109.3515590  52.5479600 167.0278980 116.3552230  53.8249670 170.0637860
 115.5426740  53.4506560 169.7233740 116.8593870  53.0694750 170.3659050
 120.8577210  50.4892120 171.3020930 121.4606580  51.0612330 171.7769450
 120.1170200  51.0531560 171.0794830 112.1863570  52.2374450 165.6137520
 112.7156330  51.4504250 165.4845470 112.8191890  52.9165640 165.8473050
 114.3801410  51.9749590 168.6682910 113.7504150  51.2736900 168.8353040
 113.8406550  52.7353720 168.4516070 117.3193360  68.5888820 181.3393520
 118.2460670  68.3533090 181.3829480 117.3043790  69.4160820 180.8579550
 114.5056970  51.2533570 181.1035400 114.2241240  51.7567170 180.3396220
 114.8876670  50.4555320 180.7377530 121.1072430  50.6687150 181.6815870
 120.9937880  50.9881760 182.5767390 121.9242170  51.0699660 181.3853150
 123.8870920  67.8158680 181.1634560 124.6796240  67.3207910 180.9560520
 124.1804070  68.4948820 181.7710170 110.5706400  55.7380340 148.5878030
 109.6823100  56.0796310 148.4857910 110.8547590  55.5380660 147.6958860
 112.7467790  54.3211840 149.6216410 112.8534540  55.2215570 149.9285170
 111.8360150  54.2729810 149.3311060 114.5875520  57.2898210 153.9541590
 115.0953740  57.7879180 154.5946610 115.1188760  56.5133410 153.7780950
 108.6265910  62.7272610 147.0934540 108.2493890  63.2159710 146.3619440
 108.8838980  63.3997890 147.7241070 116.2354840  51.1289000 152.5520050
 116.5429820  50.5735890 151.8355550 115.3055540  51.2633460 152.3693040
 118.6104680  55.4654830 146.2847330 117.6708350  55.6268790 146.3699790
 118.9287940  56.1840510 145.7383320 112.9420860  56.4945780 155.8498940
 113.4935450  56.6041120 155.0752190 113.4564370  56.8683380 156.5654170
 124.4114730  51.2487750 145.1129210 124.0987390  51.3414580 146.0128280
 125.1727200  51.8268780 145.0626640 110.9296870  58.6147550 149.5706550
 110.8094470  59.3409640 148.9587820 110.6197760  57.8450460 149.0934460
 113.3960530  51.9582620 152.9530220 112.9528680  52.7392160 152.6214740
 113.9545520  52.2812510 153.6601160 116.5119350  51.5793320 147.8336050
 115.8873530  51.5753190 148.5589360 116.4249470  50.7124280 147.4372020
 115.4336430  52.5029950 154.8119820 115.7308760  53.4092780 154.7311840
 115.9821990  52.0148730 154.1979390 113.1874750  57.0816190 150.6811470
 112.9615670  56.8653360 151.5858090 112.4067280  57.5144650 150.3357440
 108.2471780  56.2564020 144.7438320 108.1646450  57.1994780 144.8853310
 107.8954840  56.1138930 143.8650670 111.8972290  54.8729540 152.7702880
 111.5572340  55.3504770 153.5269930 111.1349610  54.4194660 152.4103980
 116.1090060  55.9915130 146.8015430 116.2302880  55.9501610 147.7501250
 115.7238570  56.8539280 146.6462160 115.1211560  58.3016270 146.1998730
 114.5528460  57.8534520 145.5734640 115.8300560  58.6609050 145.6663880
 112.6659040  62.2974460 148.4725140 111.8921300  61.7572080 148.3123860
 113.3953670  61.7781070 148.1342900 118.8856960  52.6877780 148.4080920
 118.0721570  52.1890950 148.3326230 118.6918910  53.5276030 147.9917270
 108.7049030  58.9307470 145.6464250 109.5743880  59.2132270 145.9300170
 108.2139350  59.7443340 145.5313060 111.7695620  50.6618330 150.2395050
 111.6410250  50.6536230 151.1879970 110.9457640  51.0001420 149.8886060
 110.6895540  60.7480940 147.7746310 110.0823490  61.4879840 147.7841610
 111.1644890  60.8380300 146.9484510 123.6290360  53.8688700 148.2590760
 123.0003520  53.9734370 147.5448990 123.1342280  54.0885480 149.0484640
 115.5974390  56.1474650 149.6748640 114.8890540  56.6160990 150.1162250
 115.8818870  55.4896660 150.3093830 113.8009410  54.4559730 147.0499350
 114.6499940  54.8929880 146.9839540 113.4340680  54.7679990 147.8771410
 112.7000830  60.7092090 145.5234880 113.4664100  60.5973450 146.0860310
 112.7775520  60.0130060 144.8711650 111.3947590  58.1417160 146.2067770
 111.4751180  57.1944670 146.3185170 112.2867340  58.4724040 146.3128430
 114.7319860  60.7057220 147.4977520 115.1536280  60.5397090 148.3408910
 114.8570700  59.8957450 147.0032660 113.3819580  53.6516140 160.3845790
 113.2876450  53.0336890 159.6596660 112.8016970  54.3782430 160.1575700
 116.1481020  52.2089380 157.4173180 115.6998320  52.2313640 156.5718730
 115.5146220  51.8108400 158.0143480 113.6278760  56.7790450 144.4435680
 113.4267820  55.9157810 144.8049020 113.4570810  56.6923810 143.5057280
 121.1067070  51.5898680 146.9722560 121.3869360  50.7466580 147.3281980
 120.3332800  51.8221790 147.4861310 112.4261560  53.8791070 144.4313560
 112.7287460  53.8858500 143.5232710 113.1656150  53.5288930 144.9281220
 115.6446490  52.8225690 145.4169760 115.2968490  52.1449680 144.8372210
 115.8459260  52.3615200 146.2313150 111.4491690  63.1833490 145.2643360
 111.8866560  63.7263160 145.9200940 111.9339420  62.3580440 145.2739700
 121.9342570  54.1454630 146.0352620 122.3527450  53.9585610 145.1949280
 121.6278630  53.2933680 146.3455550 110.7417420  55.6177810 145.6653840
 111.4509120  55.1961030 145.1801120 110.0257360  55.6853040 145.0337190
 110.3891580  51.6717140 144.7056490 111.1119710  52.2126080 145.0237710
 110.6616100  51.3980560 143.8298030 125.6270390  55.1770560 151.5065750
 125.5169670  55.0226600 152.4448020 126.3877980  54.6491500 151.2641160
 126.5160660  53.0078480 144.7471890 127.4409970  52.8759660 144.5390180
 126.4936450  53.0871300 145.7008340 126.5899150  53.7789140 147.3728600
 125.7950650  53.7134260 147.9021510 126.7942430  54.7139780 147.3613950
 117.3440590  52.2690880 160.8723850 117.2829480  52.8612710 161.6219260
 118.2840970  52.1616840 160.7274110 116.3552230  53.8249670 151.2894370
 115.5426740  53.4506560 150.9490250 116.8593870  53.0694750 151.5915560
 120.8577210  50.4892120 152.5277440 121.4606580  51.0612330 153.0025960
 120.1170200  51.0531560 152.3051340 124.0011810  50.8913680 147.8017720
 124.1962440  51.7897130 148.0685150 123.2141680  50.6600760 148.2950670
 112.1863570  52.2374450 146.8394030 112.7156330  51.4504250 146.7101980
 112.8191890  52.9165640 147.0729560 114.3801410  51.9749590 149.8939420
 113.7504150  51.2736900 150.0609550 113.8406550  52.7353720 149.6772580
 114.5056970  51.2533570 162.3291910 114.2241240  51.7567170 161.5652730
 114.8876670  50.4555320 161.9634040 112.5580860  64.6373960 147.1205920
 111.9289740  65.1059060 147.6691750 112.6728690  63.7923180 147.5552110
 118.1448620  60.4658640 135.1516390 117.3690720  59.9859080 135.4414960
 118.7961550  59.7864290 134.9772550 112.1614450  60.7778450 136.0292150
 111.3299330  60.5227160 136.4288660 112.7695430  60.8489220 136.7650070
 122.1656050  64.8718830 133.9315520 121.7037580  64.1006070 134.2602690
 122.9781600  64.8984900 134.4367970 112.1415710  64.8118540 136.2250170
 112.4443750  63.9216280 136.0460390 112.8859300  65.3688760 135.9972420
 108.5339410  58.3385990 135.6974240 109.1055520  57.5708190 135.6977880
 108.5340950  58.6374750 134.7880850 118.3919360  67.1576840 133.5519510
 117.7730800  67.6134340 132.9813950 119.2471140  67.3128300 133.1509210
 117.5857610  63.1415830 135.1586550 117.5165890  62.2005770 134.9975680
 118.3477470  63.2317240 135.7309120 118.6162780  55.9486210 135.3855480
 118.9927600  55.0758090 135.2729150 118.5182290  56.2844910 134.4945920
 114.5875520  57.2898210 135.1798100 115.0953740  57.7879180 135.8203120
 115.1188760  56.5133410 135.0037460 126.6886450  55.4603400 138.8827450
 125.9838620  55.8485110 138.3642560 126.9544370  56.1553690 139.4848380
 114.1214470  61.5691950 137.6235020 113.7883850  62.1960870 138.2656090
 114.2981150  62.0953830 136.8436690 122.6348380  55.3837030 135.0911360
 121.9303950  55.6721920 135.6714470 122.9960540  56.1937140 134.7310920
 108.6265910  62.7272610 128.3191050 108.2493890  63.2159710 127.5875950
 108.8838980  63.3997890 128.9497580 124.2511160  65.0012160 137.3538840
 123.5674680  65.6711270 137.3455510 124.7905450  65.1992810 136.5883700
 125.7035300  54.8291820 135.4820570 124.7560210  54.8630800 135.6136000
 126.0285290  55.6430770 135.8669930 121.7869900  66.8456290 136.0684020
 121.7997060  66.4418580 135.2006280 121.2345120  67.6203580 135.9645450
 123.0815320  63.5672510 131.1574190 122.9711650  62.6246840 131.2823610
 123.0783570  63.9288150 132.0436950 121.1855340  61.7486130 137.3966630
 121.6024130  61.5346240 136.5620090 121.9095160  62.0058920 137.9675250
 125.1317440  60.1473350 137.4882870 124.3036070  60.2166440 137.0133000
 125.7267920  60.7327660 137.0198700 122.0959450  56.9342670 138.4337740
 121.6830630  57.7596380 138.6877730 121.3635400  56.3487710 138.2414100
 114.2292240  59.7202570 133.2956410 113.8249240  59.0079820 132.8002310
 114.3155360  59.3755810 134.1844450 114.6973940  63.4070130 135.4595620
 114.4002230  62.8015600 134.7803400 115.6473760  63.4447440 135.3484980
 112.9420860  56.4945780 137.0755450 113.4935450  56.6041120 136.3008700
 113.4564370  56.8683380 137.7910680 113.7892370  63.1451820 142.1103420
 112.8920900  63.3691790 142.3576820 113.8145240  63.2686760 141.1614820
 112.6163590  60.0165140 140.6860790 112.4771360  60.8887940 141.0548190
 111.7344950  59.6737950 140.5408730 108.5682240  61.7862690 136.6031700
 108.6462660  61.9211460 135.6587420 109.1823920  61.0778580 136.7959820
 109.8129870  63.4862880 133.0137880 109.4057950  63.6277470 132.1591480
 110.7042880  63.2023040 132.8109090 121.6063150  67.9210130 129.3488930
 121.4464290  67.6313070 130.2470760 121.4409860  67.1450260 128.8134160
 114.0851530  67.7008660 131.1260550 113.9094010  66.7844200 130.9128350
 113.2307270  68.0595950 131.3658350 120.8739210  67.0560400 131.9835420
 121.3296160  66.2749780 132.2974040 121.2131730  67.7667220 132.5276600
 125.6216020  55.9859250 142.3159860 125.0060290  56.4938920 141.7875320
 125.3012440  55.0857580 142.2585800 108.6241760  62.8276860 139.1426160
 108.7872800  62.3582220 138.3245530 109.0894210  62.3200420 139.8075000
 117.6830340  54.8251140 139.7822050 117.2209710  55.0334160 140.5941990
 117.2808450  54.0110490 139.4792720 122.6834850  56.0460090 140.9118710
 121.8328440  55.7465840 141.2327780 122.5236640  56.2902100 140.0002530
 119.7784560  57.5461840 143.0117500 120.1037970  56.7125590 142.6719730
 120.5664890  58.0690360 143.1595830 113.1874750  57.0816190 131.9067980
 112.9615670  56.8653360 132.8114600 112.4067280  57.5144650 131.5613950
 115.6273960  57.9801770 142.5728250 115.5317560  57.0396500 142.4228650
 116.4705940  58.2016840 142.1776320 119.0237380  55.7243100 132.5361910
 119.4166950  56.0415300 131.7230600 119.3854230  54.8454980 132.6506430
 110.7584500  54.3915440 140.7262030 110.3647890  55.2390650 140.9334810
 110.0702900  53.7541810 140.9170670 117.3329550  54.4750410 143.7958770
 116.6427870  54.2822610 144.4304860 118.0761850  54.7585050 144.3283070
 119.6092520  58.3148850 136.6312690 118.8773640  58.8235660 136.9802790
 119.2116860  57.4978830 136.3301470 116.0469910  54.9903050 135.0365180
 116.0505970  54.5493000 134.1869720 116.9421030  55.3120380 135.1437000
 120.0718430  53.7682530 136.0435630 120.0891170  54.2191180 136.8877480
 119.8234010  52.8688170 136.2569070 123.4989180  51.1814710 141.8822010
 123.8234950  50.4504370 142.4079990 123.5345690  50.8628350 140.9803000
 110.1980740  62.2028290 141.3021970 109.8135530  61.5621960 141.9004930
 110.5092930  62.9064410 141.8716700 116.3477880  59.0504830 136.7830590
 116.7148010  58.5763400 137.5291930 116.1582940  59.9246400 137.1238930
 114.1377250  58.0913470 139.1014800 113.8334320  58.9705450 139.3265160
 115.0923710  58.1513260 139.1372240 112.6659040  62.2974460 129.6981650
 111.8921300  61.7572080 129.5380370 113.3953670  61.7781070 129.3599410
 123.4247020  61.2939820 135.4908040 124.1446140  61.7895110 135.1004150
 123.2228840  60.6157710 134.8461910 112.7096440  61.9654840 133.3360460
 113.2275110  61.1623100 133.2817350 112.2580460  61.9033980 134.1777290
 110.1940980  58.9316210 140.2486160 109.8355920  59.5970060 140.8359500
 109.8995540  58.0999760 140.6198780 113.3954100  59.3900450 143.1325710
 113.0954240  59.5357630 142.2353530 114.1665340  58.8305740 143.0399100
 124.9493760  60.8276790 140.4749420 124.2241950  61.4205570 140.2778810
 125.4769220  60.8200330 139.6762790 124.9006870  65.2251530 130.1261580
 124.2583030  64.5707150 130.4005300 124.5137530  65.6306620 129.3502250
 108.7049030  58.9307470 126.8720760 109.5743880  59.2132270 127.1556680
 108.2139350  59.7443340 126.7569570 109.0720280  68.1434850 127.4382390
 109.4317920  68.7424190 126.7839660 108.9312620  68.6894740 128.2117420
 108.7689550  52.4209450 140.9258260 108.0548070  52.6206370 141.5310870
 109.1884590  51.6449020 141.2973060 109.0562140  66.4089710 141.9124790
 109.1653260  65.4684450 141.7720180 108.4042700  66.6744460 141.2638520
 110.6895540  60.7480940 129.0002820 110.0823490  61.4879840 129.0098120
 111.1644890  60.8380300 128.1741020 120.2628330  54.9131760 138.6759710
 120.6309150  54.0926970 139.0039280 119.4026530  54.9733650 139.0915360
 115.5974390  56.1474650 130.9005150 114.8890540  56.6160990 131.3418760
 115.8818870  55.4896660 131.5350340 117.2230320  57.5671350 138.8997680
 117.7215570  58.0417170 139.5649530 117.3653270  56.6434870 139.1067710
 116.7166610  68.1080610 131.6128920 116.9708110  68.0702000 130.6908290
 115.7679090  67.9813940 131.6057170 124.4297180  53.7839310 139.7426070
 123.9270780  54.5244710 140.0819880 125.2453840  54.1723310 139.4262860
 112.7000830  60.7092090 126.7491390 113.4664100  60.5973450 127.3116820
 112.7775520  60.0130060 126.0968160 124.7244770  66.1981340 134.8641690
 124.8492190  67.0212510 135.3365500 125.5910330  65.9872070 134.5165840
 112.1962300  68.2912550 134.5358820 112.9324780  67.7428010 134.8067390
 112.5803220  69.1568560 134.3964810 109.0807780  64.3586120 130.4100330
 108.1547560  64.6007260 130.4005740 109.5464210  65.1860380 130.2885080
 108.9218390  59.9632080 142.6680450 109.4257410  59.3839360 143.2396680
 108.1825810  60.2472310 143.2056820 115.9756330  61.3703070 142.2015970
 115.2102000  61.9388070 142.1170640 116.1572290  61.0779280 141.3084200
 110.9541470  58.1061670 143.5630520 110.9946810  57.8075540 144.4715750
 111.8086970  58.5069280 143.4038040 112.8947280  56.6853770 141.5305010
 112.3643740  56.1944720 140.9028350 113.5635350  57.1137970 140.9962940
 122.2647510  58.4919390 143.2985350 122.8468280  57.7371710 143.2105830
 122.4409280  59.0226830 142.5216830 113.3819580  53.6516140 141.6102300
 113.2876450  53.0336890 140.8853170 112.8016970  54.3782430 141.3832210
 118.8904470  58.8359890 140.6479970 119.0100680  58.2401030 141.3874810
 119.7498470  58.8729580 140.2281270 121.2292370  59.3897080 139.2242480
 120.7027590  59.9139700 138.6207620 121.5723710  60.0224470 139.8552210
 115.6573240  55.3781240 141.9055790 116.2472930  55.0697090 142.5933610
 114.8393480  54.9060990 142.0615690 120.4766670  54.9947050 142.1388810
 119.7882190  54.3328590 142.0738800 121.1972690  54.5485320 142.5837270
 111.4491690  63.1833490 126.4899870 111.8866560  63.7263160 127.1457450
 111.9339420  62.3580440 126.4996210 108.6637490  65.9722520 133.9420130
 108.9940500  65.1043580 133.7098770 109.0928490  66.1781040 134.7725090
 113.2599410  64.3031530 131.6022100 112.9594950  64.1796500 132.5026010
 113.1536900  63.4440120 131.1937830 109.1527700  66.8393110 136.6801760
 108.7158690  67.0193910 137.5125910 109.7205380  67.5967730 136.5383480
 108.9852130  59.3513340 133.0390640 108.3300970  59.0824980 132.3950340
 109.8230080  59.2417820 132.5892620 126.4907760  61.6825510 133.6524910
 126.8616590  60.8992830 133.2460880 127.1309690  62.3714610 133.4742210
 123.4741520  63.0662090 139.0655230 122.6601360  63.4959250 139.3281020
 123.8815720  63.6780500 138.4524280 110.0228060  59.7365910 137.5793980
 110.3901100  59.6493310 138.4590000 109.4538880  58.9732460 137.4800840
 124.8231920  58.2050290 140.5924450 124.5918010  57.9763040 139.6922400
 125.0836470  59.1249840 140.5469340 109.5744060  56.6475000 141.4852400
 108.6800110  56.6141760 141.8246110 110.1141610  56.8461790 142.2503650
 123.2619990  53.4306720 143.3704150 124.1390170  53.4390120 143.7538150
 123.2740830  52.6937560 142.7596500 124.7083260  57.2836260 134.2592170
 125.2320740  56.7898910 133.6282340 125.2942680  57.4186620 135.0039740
 124.8872980  57.3676130 137.7811720 123.9375690  57.3339670 137.8956710
 125.0685990  58.2776240 137.5461490 123.9736110  51.1164690 139.1905260
 124.6108330  51.7298830 139.5564450 124.1211000  51.1525350 138.2454490
 123.5317570  67.8180690 132.5923500 124.1276640  67.4965260 131.9157920
 123.7895720  67.3452510 133.3836770 111.4380140  64.2498600 142.7414130
 111.3949770  63.8791510 143.6228590 111.5691150  65.1876170 142.8815950
 117.3440590  52.2690880 142.0980360 117.2829480  52.8612710 142.8475770
 118.2840970  52.1616840 141.9530620 119.9815150  51.9260940 141.7372650
 120.5955560  52.2440230 141.0753730 120.5264710  51.4409530 142.3568510
 126.3990330  67.8252570 139.1434490 125.9048610  68.2221440 138.4261620
 125.7903620  67.2001780 139.5371770 110.5036410  50.6055200 141.8511710
 111.0519400  50.4243250 141.0877820 110.5691720  49.8149310 142.3868020
 120.7223190  50.4893080 138.0641940 119.8483030  50.8228190 137.8614870
 120.6133940  50.0166260 138.8893810 121.6295170  52.6963950 139.4483660
 121.3008530  51.8815710 139.0685390 122.5777470  52.6533760 139.3249350
 124.0829780  68.4675990 136.4221230 123.6232750  69.2191800 136.0479250
 123.4542240  67.7482460 136.3636030 110.9080400  64.5619230 138.8119950
 110.1814460  63.9424520 138.7445900 110.9689550  64.9559840 137.9418030
 114.5125500  66.7764230 135.5969360 115.0290520  66.1651590 135.0717620
 115.1622880  67.2793010 136.0880370 123.0219080  52.1086020 135.0483940
 123.4627170  52.0531120 134.2005540 122.7526670  53.0244030 135.1194120
 109.1910400  67.8793620 132.0216710 109.0232440  67.2464300 132.7198600
 108.3244910  68.0853020 131.6710900 116.3552230  53.8249670 132.5150880
 115.5426740  53.4506560 132.1746760 116.8593870  53.0694750 132.8172070
 120.8577210  50.4892120 133.7533950 121.4606580  51.0612330 134.2282470
 120.1170200  51.0531560 133.5307850 110.7973100  66.5726850 129.4666850
 110.2720720  66.9534880 128.7628810 110.7217680  67.1977620 130.1876560
 114.5056970  51.2533570 143.5548420 114.2241240  51.7567170 142.7909240
 114.8876670  50.4555320 143.1890550 113.3966070  68.5209230 128.3416100
 114.1284890  68.2368510 127.7939990 113.6559740  68.2822510 129.2315480
 112.5580860  64.6373960 128.3462430 111.9289740  65.1059060 128.8948260
 112.6728690  63.7923180 128.7808620 121.1072430  50.6687150 144.1328890
 120.9937880  50.9881760 145.0280410 121.9242170  51.0699660 143.8366170
 111.2020580  67.4758620 124.9500910 112.0033310  67.7970670 125.3636310
 110.6872400  67.1154200 125.6720820 120.0130580  58.6879620  95.7220140
 119.9324630  57.7734230  95.4511850 119.5995000  59.1846690  95.0159850
 118.1448620  60.4658640  97.6029410 117.3690720  59.9859080  97.8927980
 118.7961550  59.7864290  97.4285570 112.1614450  60.7778450  98.4805170
 111.3299330  60.5227160  98.8801680 112.7695430  60.8489220  99.2163090
 122.1656050  64.8718830  96.3828540 121.7037580  64.1006070  96.7115710
 122.9781600  64.8984900  96.8880990 112.1415710  64.8118540  98.6763190
 112.4443750  63.9216280  98.4973410 112.8859300  65.3688760  98.4485440
 108.5339410  58.3385990  98.1487260 109.1055520  57.5708190  98.1490900
 108.5340950  58.6374750  97.2393870 118.3919360  67.1576840  96.0032530
 117.7730800  67.6134340  95.4326970 119.2471140  67.3128300  95.6022230
 117.5857610  63.1415830  97.6099570 117.5165890  62.2005770  97.4488700
 118.3477470  63.2317240  98.1822140 110.3950950  56.2430850  98.5438530
 111.0761060  56.5069220  99.1625930 110.0799000  55.4031720  98.8776540
 114.5875520  57.2898210  97.6311120 115.0953740  57.7879180  98.2716140
 115.1188760  56.5133410  97.4550480 122.6348380  55.3837030  97.5424380
 121.9303950  55.6721920  98.1227490 122.9960540  56.1937140  97.1823940
 124.2511160  65.0012160  99.8051860 123.5674680  65.6711270  99.7968530
 124.7905450  65.1992810  99.0396720 123.0815320  63.5672510  93.6087210
 122.9711650  62.6246840  93.7336630 123.0783570  63.9288150  94.4949970
 121.1855340  61.7486130  99.8479650 121.6024130  61.5346240  99.0133110
 121.9095160  62.0058920 100.4188270 118.6235600  59.1937830  92.9649700
 117.6964880  59.1275210  93.1938170 118.7760420  60.1317960  92.8504940
 118.6104680  55.4654830  89.9616860 117.6708350  55.6268790  90.0469320
 118.9287940  56.1840510  89.4152850 125.1317440  60.1473350  99.9395890
 124.3036070  60.2166440  99.4646020 125.7267920  60.7327660  99.4711720
 122.0959450  56.9342670 100.8850760 121.6830630  57.7596380 101.1390750
 121.3635400  56.3487710 100.6927120 114.2292240  59.7202570  95.7469430
 113.8249240  59.0079820  95.2515330 114.3155360  59.3755810  96.6357470
 114.6973940  63.4070130  97.9108640 114.4002230  62.8015600  97.2316420
 115.6473760  63.4447440  97.7998000 112.9420860  56.4945780  99.5268470
 113.4935450  56.6041120  98.7521720 113.4564370  56.8683380 100.2423700
 118.9392970  64.9341010  94.4438940 119.3788880  65.6765340  94.0294330
 118.8779860  65.1767580  95.3677900 108.5682240  61.7862690  99.0544720
 108.6462660  61.9211460  98.1100440 109.1823920  61.0778580  99.2472840
 109.8129870  63.4862880  95.4650900 109.4057950  63.6277470  94.6104500
 110.7042880  63.2023040  95.2622110 114.0851530  67.7008660  93.5773570
 113.9094010  66.7844200  93.3641370 113.2307270  68.0595950  93.8171370
 120.8739210  67.0560400  94.4348440 121.3296160  66.2749780  94.7487060
 121.2131730  67.7667220  94.9789620 122.6834850  56.0460090 103.3631730
 121.8328440  55.7465840 103.6840800 122.5236640  56.2902100 102.4515550
 113.1874750  57.0816190  94.3581000 112.9615670  56.8653360  95.2627620
 112.4067280  57.5144650  94.0126970 119.0237380  55.7243100  94.9874930
 119.4166950  56.0415300  94.1743620 119.3854230  54.8454980  95.1019450
 119.6092520  58.3148850  99.0825710 118.8773640  58.8235660  99.4315810
 119.2116860  57.4978830  98.7814490 116.0469910  54.9903050  97.4878200
 116.0505970  54.5493000  96.6382740 116.9421030  55.3120380  97.5950020
 111.8972290  54.8729540  96.4472410 111.5572340  55.3504770  97.2039460
 111.1349610  54.4194660  96.0873510 116.3477880  59.0504830  99.2343610
 116.7148010  58.5763400  99.9804950 116.1582940  59.9246400  99.5751950
 123.4247020  61.2939820  97.9421060 124.1446140  61.7895110  97.5517170
 123.2228840  60.6157710  97.2974930 112.7096440  61.9654840  95.7873480
 113.2275110  61.1623100  95.7330370 112.2580460  61.9033980  96.6290310
 120.4793350  62.5536960  96.4246290 120.8317170  61.9565090  95.7647660
 119.5955680  62.2281190  96.5954540 115.8683840  60.3180680  93.4442060
 116.3246620  61.1285930  93.6702250 115.5172050  60.0003820  94.2760550
 119.4448530  63.8319370  99.3911810 120.0870760  63.1312530  99.5043980
 119.9697880  64.6117810  99.2108700 115.5974390  56.1474650  93.3518170
 114.8890540  56.6160990  93.7931780 115.8818870  55.4896660  93.9863360
 122.7219190  59.0272490  95.6400450 121.7809330  59.0422720  95.8148140
 123.0363260  58.2408450  96.0860750 124.7244770  66.1981340  97.3154710
 124.8492190  67.0212510  97.7878520 125.5910330  65.9872070  96.9678860
 112.1962300  68.2912550  96.9871840 112.9324780  67.7428010  97.2580410
 112.5803220  69.1568560  96.8477830 109.0807780  64.3586120  92.8613350
 108.1547560  64.6007260  92.8518760 109.5464210  65.1860380  92.7398100
 108.6637490  65.9722520  96.3933150 108.9940500  65.1043580  96.1611790
 109.0928490  66.1781040  97.2238110 113.2599410  64.3031530  94.0535120
 112.9594950  64.1796500  94.9539030 113.1536900  63.4440120  93.6450850
 109.1527700  66.8393110  99.1314780 108.7158690  67.0193910  99.9638930
 109.7205380  67.5967730  98.9896500 126.4907760  61.6825510  96.1037930
 126.8616590  60.8992830  95.6973900 127.1309690  62.3714610  95.9255230
 124.7083260  57.2836260  96.7105190 125.2320740  56.7898910  96.0795360
 125.2942680  57.4186620  97.4552760 124.8872980  57.3676130 100.2324740
 123.9375690  57.3339670 100.3469730 125.0685990  58.2776240  99.9974510
 125.6270390  55.1770560  95.1835280 125.5169670  55.0226600  96.1217550
 126.3877980  54.6491500  94.9410690 123.5317570  67.8180690  95.0436520
 124.1276640  67.4965260  94.3670940 123.7895720  67.3452510  95.8349790
 115.1386170  65.8058190 100.7936870 114.8977530  66.0732750  99.9067390
 116.0788810  65.9763920 100.8487730 126.3990330  67.8252570 101.5947510
 125.9048610  68.2221440 100.8774640 125.7903620  67.2001780 101.9884790
 111.2768170  67.1960850 102.3124930 110.6828490  67.0645550 103.0514970
 111.2692010  66.3598990 101.8467030 124.0829780  68.4675990  98.8734250
 123.6232750  69.2191800  98.4992270 123.4542240  67.7482460  98.8149050
 114.5125500  66.7764230  98.0482380 115.0290520  66.1651590  97.5230640
 115.1622880  67.2793010  98.5393390 117.2521000  67.6672720  98.8751360
 117.5398810  67.4127020  97.9984370 117.7644220  67.1150080  99.4656930
 109.1910400  67.8793620  94.4729730 109.0232440  67.2464300  95.1711620
 108.3244910  68.0853020  94.1223920 110.7973100  66.5726850  91.9179870
 110.2720720  66.9534880  91.2141830 110.7217680  67.1977620  92.6389580
 113.3966070  68.5209230  90.7929120 114.1284890  68.2368510  90.2453010
 113.6559740  68.2822510  91.6828500 120.0130580  58.6879620  58.1733160
 119.9324630  57.7734230  57.9024870 119.5995000  59.1846690  57.4672870
 118.1448620  60.4658640  60.0542430 117.3690720  59.9859080  60.3441000
 118.7961550  59.7864290  59.8798590 122.1656050  64.8718830  58.8341560
 121.7037580  64.1006070  59.1628730 122.9781600  64.8984900  59.3394010
 112.1415710  64.8118540  61.1276210 112.4443750  63.9216280  60.9486430
 112.8859300  65.3688760  60.8998460 117.5857610  63.1415830  60.0612590
 117.5165890  62.2005770  59.9001720 118.3477470  63.2317240  60.6335160
 118.6162780  55.9486210  60.2881520 118.9927600  55.0758090  60.1755190
 118.5182290  56.2844910  59.3971960 110.3950950  56.2430850  60.9951550
 111.0761060  56.5069220  61.6138950 110.0799000  55.4031720  61.3289560
 114.5875520  57.2898210  60.0824140 115.0953740  57.7879180  60.7229160
 115.1188760  56.5133410  59.9063500 119.2582710  62.0416080  55.8477460
 118.6399980  62.5065530  55.2840180 119.7705960  62.7343560  56.2646970
 113.3333570  63.5372750  64.3410240 113.9507570  64.2123830  64.0594690
 112.4726690  63.9460730  64.2497740 121.1855340  61.7486130  62.2992670
 121.6024130  61.5346240  61.4646130 121.9095160  62.0058920  62.8701290
 118.6235600  59.1937830  55.4162720 117.6964880  59.1275210  55.6451190
 118.7760420  60.1317960  55.3017960 125.1317440  60.1473350  62.3908910
 124.3036070  60.2166440  61.9159040 125.7267920  60.7327660  61.9224740
 122.6532890  60.7558130  55.9197970 122.0345310  60.4177680  55.2724270
 122.6357340  60.1117890  56.6277160 113.7892370  63.1451820  67.0129460
 112.8920900  63.3691790  67.2602860 113.8145240  63.2686760  66.0640860
 112.6163590  60.0165140  65.5886830 112.4771360  60.8887940  65.9574230
 111.7344950  59.6737950  65.4434770 108.6241760  62.8276860  64.0452200
 108.7872800  62.3582220  63.2271570 109.0894210  62.3200420  64.7101040
 120.4172510  57.0879560  55.4084670 119.8181400  57.8115360  55.2248290
 120.9652120  57.0256340  54.6261120 119.0237380  55.7243100  57.4387950
 119.4166950  56.0415300  56.6256640 119.3854230  54.8454980  57.5532470
 119.6092520  58.3148850  61.5338730 118.8773640  58.8235660  61.8828830
 119.2116860  57.4978830  61.2327510 111.8972290  54.8729540  58.8985430
 111.5572340  55.3504770  59.6552480 111.1349610  54.4194660  58.5386530
 110.1980740  62.2028290  66.2048010 109.8135530  61.5621960  66.8030970
 110.5092930  62.9064410  66.7742740 116.3477880  59.0504830  61.6856630
 116.7148010  58.5763400  62.4317970 116.1582940  59.9246400  62.0264970
 109.2118370  53.7948520  57.8150100 108.9265290  53.4304190  58.6528720
 109.1497230  53.0628980  57.2013240 114.1377250  58.0913470  64.0040840
 113.8334320  58.9705450  64.2291200 115.0923710  58.1513260  64.0398280
 123.4247020  61.2939820  60.3934080 124.1446140  61.7895110  60.0030190
 123.2228840  60.6157710  59.7487950 110.1940980  58.9316210  65.1512200
 109.8355920  59.5970060  65.7385540 109.8995540  58.0999760  65.5224820
 113.3954100  59.3900450  68.0351750 113.0954240  59.5357630  67.1379570
 114.1665340  58.8305740  67.9425140 124.9006870  65.2251530  55.0287620
 124.2583030  64.5707150  55.3031340 124.5137530  65.6306620  54.2528290
 120.4793350  62.5536960  58.8759310 120.8317170  61.9565090  58.2160680
 119.5955680  62.2281190  59.0467560 118.1716450  65.8287020  63.1247380
 118.8158670  66.0346400  63.8020800 118.5345890  65.0675420  62.6718230
 119.4448530  63.8319370  61.8424830 120.0870760  63.1312530  61.9557000
 119.9697880  64.6117810  61.6621720 109.0562140  66.4089710  66.8150830
 109.1653260  65.4684450  66.6746220 108.4042700  66.6744460  66.1664560
 123.6290360  53.8688700  54.3873310 123.0003520  53.9734370  53.6731540
 123.1342280  54.0885480  55.1767190 122.7219190  59.0272490  58.0913470
 121.7809330  59.0422720  58.2661160 123.0363260  58.2408450  58.5373770
 124.7244770  66.1981340  59.7667730 124.8492190  67.0212510  60.2391540
 125.5910330  65.9872070  59.4191880 111.2020580  67.4758620  68.6270440
 112.0033310  67.7970670  69.0405840 110.6872400  67.1154200  69.3490350
 115.9756330  61.3703070  67.1042010 115.2102000  61.9388070  67.0196680
 116.1572290  61.0779280  66.2110240 116.5540570  61.1043710  64.1668170
 116.9728680  61.9476440  63.9944410 115.6349200  61.2415750  63.9374950
 118.8904470  58.8359890  65.5506010 119.0100680  58.2401030  66.2900850
 119.7498470  58.8729580  65.1307310 121.2292370  59.3897080  64.1268520
 120.7027590  59.9139700  63.5233660 121.5723710  60.0224470  64.7578250
 114.4047990  67.4096720  65.2825900 113.8669080  68.1342780  64.9634600
 114.6581950  66.9327060  64.4923240 109.1527700  66.8393110  61.5827800
 108.7158690  67.0193910  62.4151950 109.7205380  67.5967730  61.4409520
 126.0291330  64.0827930  51.2074820 125.1984290  64.1504580  51.6782050
 126.2063160  64.9732050  50.9041680 125.4847790  60.8275410  53.7109020
 126.2466700  61.3972060  53.8168710 125.5002160  60.2602610  54.4817330
 126.4907760  61.6825510  58.5550950 126.8616590  60.8992830  58.1486920
 127.1309690  62.3714610  58.3768250 125.4332300  59.0578770  55.8610970
 125.0575900  58.2906700  55.4292260 124.7035420  59.4401470  56.3485900
 124.1983230  56.5409610  55.1010620 124.6942350  56.3080480  55.8859500
 123.9999300  55.7021450  54.6848260 123.5317570  67.8180690  57.4949540
 124.1276640  67.4965260  56.8183960 123.7895720  67.3452510  58.2862810
 111.4380140  64.2498600  67.6440170 111.3949770  63.8791510  68.5254630
 111.5691150  65.1876170  67.7841990 115.1386170  65.8058190  63.2449890
 114.8977530  66.0732750  62.3580410 116.0788810  65.9763920  63.3000750
 111.2768170  67.1960850  64.7637950 110.6828490  67.0645550  65.5027990
 111.2692010  66.3598990  64.2980050 124.0829780  68.4675990  61.3247270
 123.6232750  69.2191800  60.9505290 123.4542240  67.7482460  61.2662070
 110.9080400  64.5619230  63.7145990 110.1814460  63.9424520  63.6471940
 110.9689550  64.9559840  62.8444070 114.5125500  66.7764230  60.4995400
 115.0290520  66.1651590  59.9743660 115.1622880  67.2793010  60.9906410
 117.2521000  67.6672720  61.3264380 117.5398810  67.4127020  60.4497390
 117.7644220  67.1150080  61.9169950 125.5538420  68.1314390  55.6906830
 125.7290610  67.4452130  55.0467750 124.8559990  68.6561440  55.2983500
 126.3990330  67.8252570  45.2717040 125.9048610  68.2221440  44.5544170
 125.7903620  67.2001780  45.6654320 110.5706400  55.7380340  17.1673600
 109.6823100  56.0796310  17.0653480 110.8547590  55.5380660  16.2754430
 112.7467790  54.3211840  18.2011980 112.8534540  55.2215570  18.5080740
 111.8360150  54.2729810  17.9106630 122.6348380  55.3837030  22.4450420
 121.9303950  55.6721920  23.0253530 122.9960540  56.1937140  22.0849980
 108.6265910  62.7272610  15.6730110 108.2493890  63.2159710  14.9415010
 108.8838980  63.3997890  16.3036640 125.7035300  54.8291820  22.8359630
 124.7560210  54.8630800  22.9675060 126.0285290  55.6430770  23.2208990
 116.2354840  51.1289000  21.1315620 116.5429820  50.5735890  20.4151120
 115.3055540  51.2633460  20.9488610 118.6104680  55.4654830  14.8642900
 117.6708350  55.6268790  14.9495360 118.9287940  56.1840510  14.3178890
 124.4114730  51.2487750  13.6924780 124.0987390  51.3414580  14.5923850
 125.1727200  51.8268780  13.6422210 110.9296870  58.6147550  18.1502120
 110.8094470  59.3409640  17.5383390 110.6197760  57.8450460  17.6730030
 121.6063150  67.9210130  16.7027990 121.4464290  67.6313070  17.6009820
 121.4409860  67.1450260  16.1673220 121.3089280  65.4297690  15.2625990
 120.6154440  65.4274980  14.6028270 122.0512140  65.0057010  14.8320160
 113.3960530  51.9582620  21.5325790 112.9528680  52.7392160  21.2010310
 113.9545520  52.2812510  22.2396730 116.5119350  51.5793320  16.4131620
 115.8873530  51.5753190  17.1384930 116.4249470  50.7124280  16.0167590
 119.0237380  55.7243100  19.8900970 119.4166950  56.0415300  19.0769660
 119.3854230  54.8454980  20.0045490 108.2471780  56.2564020  13.3233890
 108.1646450  57.1994780  13.4648880 107.8954840  56.1138930  12.4446240
 116.1090060  55.9915130  15.3811000 116.2302880  55.9501610  16.3296820
 115.7238570  56.8539280  15.2257730 115.1211560  58.3016270  14.7794300
 114.5528460  57.8534520  14.1530210 115.8300560  58.6609050  14.2459450
 118.8856960  52.6877780  16.9876490 118.0721570  52.1890950  16.9121800
 118.6918910  53.5276030  16.5712840 108.7049030  58.9307470  14.2259820
 109.5743880  59.2132270  14.5095740 108.2139350  59.7443340  14.1108630
 111.7695620  50.6618330  18.8190620 111.6410250  50.6536230  19.7675540
 110.9457640  51.0001420  18.4681630 123.2904250  64.1167990  14.0176990
 123.0641830  63.3998430  14.6101630 122.9000450  63.8680430  13.1798740
 109.0720280  68.1434850  14.7921450 109.4317920  68.7424190  14.1378720
 108.9312620  68.6894740  15.5656480 122.8720500  62.0339930  15.6791150
 122.5842200  62.4952620  16.4669030 123.6672670  61.5737700  15.9475370
 110.6895540  60.7480940  16.3541880 110.0823490  61.4879840  16.3637180
 111.1644890  60.8380300  15.5280080 115.5974390  56.1474650  18.2544210
 114.8890540  56.6160990  18.6957820 115.8818870  55.4896660  18.8889400
 119.6289820  52.8725310  19.6940000 119.5057600  52.8911440  18.7449510
 120.5774380  52.9204250  19.8138400 113.8009410  54.4559730  15.6294920
 114.6499940  54.8929880  15.5635110 113.4340680  54.7679990  16.4566980
 112.7000830  60.7092090  14.1030450 113.4664100  60.5973450  14.6655880
 112.7775520  60.0130060  13.4507220 111.3947590  58.1417160  14.7863340
 111.4751180  57.1944670  14.8980740 112.2867340  58.4724040  14.8924000
 115.3064610  67.4642860  13.7123450 116.0993220  67.7531690  13.2605240
 114.7868960  67.0335030  13.0335930 124.3594780  66.6912990  15.1360190
 124.0736290  66.2778130  14.3214370 124.1614330  67.6200700  15.0160710
 114.7319860  60.7057220  16.0773090 115.1536280  60.5397090  16.9204480
 114.8570700  59.8957450  15.5828230 117.2447500  59.7294830  13.3250190
 117.7653160  59.0143850  12.9591340 117.8915900  60.3680700  13.6250700
 113.6278760  56.7790450  13.0231250 113.4267820  55.9157810  13.3844590
 113.4570810  56.6923810  12.0852850 121.1067070  51.5898680  15.5518130
 121.3869360  50.7466580  15.9077550 120.3332800  51.8221790  16.0656880
 112.4261560  53.8791070  13.0109130 112.7287460  53.8858500  12.1028280
 113.1656150  53.5288930  13.5076790 115.6446490  52.8225690  13.9965330
 115.2968490  52.1449680  13.4167780 115.8459260  52.3615200  14.8108720
 117.8095530  67.8106440  15.6151930 118.7046320  68.1491410  15.6370690
 117.8413160  67.0885850  14.9876210 111.4491690  63.1833490  13.8438930
 111.8866560  63.7263160  14.4996510 111.9339420  62.3580440  13.8535270
 126.0291330  64.0827930  13.6587840 125.1984290  64.1504580  14.1295070
 126.2063160  64.9732050  13.3554700 125.4847790  60.8275410  16.1622040
 126.2466700  61.3972060  16.2681730 125.5002160  60.2602610  16.9330350
 125.5366960  61.1209780  13.3194560 125.8115800  62.0288660  13.1913780
 125.3477700  61.0572310  14.2556550 121.9342570  54.1454630  14.6148190
 122.3527450  53.9585610  13.7744850 121.6278630  53.2933680  14.9251120
 108.1990210  56.5612270  16.3355030 107.2954290  56.8242470  16.1606690
 108.6830830  56.8323440  15.5554990 124.7083260  57.2836260  21.6131230
 125.2320740  56.7898910  20.9821400 125.2942680  57.4186620  22.3578800
 110.7417420  55.6177810  14.2449410 111.4509120  55.1961030  13.7596690
 110.0257360  55.6853040  13.6132760 110.3891580  51.6717140  13.2852060
 111.1119710  52.2126080  13.6033280 110.6616100  51.3980560  12.4093600
 126.5160660  53.0078480  13.3267460 127.4409970  52.8759660  13.1185750
 126.4936450  53.0871300  14.2803910 126.5899150  53.7789140  15.9524170
 125.7950650  53.7134260  16.4817080 126.7942430  54.7139780  15.9409520
 123.5317570  67.8180690  19.9462560 124.1276640  67.4965260  19.2696980
 123.7895720  67.3452510  20.7375830 123.0219080  52.1086020  22.4023000
 123.4627170  52.0531120  21.5544600 122.7526670  53.0244030  22.4733180
 124.8857650  51.7401260  20.4131820 124.8246050  50.7962480  20.2662840
 125.6649680  51.8481350  20.9585280 109.8138420  51.7110400  16.8787630
 110.5717780  51.8239280  16.3051660 109.3515590  52.5479600  16.8331060
 116.3552230  53.8249670  19.8689940 115.5426740  53.4506560  19.5285820
 116.8593870  53.0694750  20.1711130 120.8577210  50.4892120  21.1073010
 121.4606580  51.0612330  21.5821530 120.1170200  51.0531560  20.8846910
 124.0011810  50.8913680  16.3813290 124.1962440  51.7897130  16.6480720
 123.2141680  50.6600760  16.8746240 110.7973100  66.5726850  16.8205910
 110.2720720  66.9534880  16.1167870 110.7217680  67.1977620  17.5415620
 112.1863570  52.2374450  15.4189600 112.7156330  51.4504250  15.2897550
 112.8191890  52.9165640  15.6525130 114.3801410  51.9749590  18.4734990
 113.7504150  51.2736900  18.6405120 113.8406550  52.7353720  18.2568150
 125.5538420  68.1314390  18.1419850 125.7290610  67.4452130  17.4980770
 124.8559990  68.6561440  17.7496520 113.3966070  68.5209230  15.6955160
 114.1284890  68.2368510  15.1479050 113.6559740  68.2822510  16.5854540
 112.5580860  64.6373960  15.7001490 111.9289740  65.1059060  16.2487320
 112.6728690  63.7923180  16.1347680 118.1448620  60.4658640   3.7311960
 117.3690720  59.9859080   4.0210530 118.7961550  59.7864290   3.5568120
 112.1614450  60.7778450   4.6087720 111.3299330  60.5227160   5.0084230
 112.7695430  60.8489220   5.3445640 122.1656050  64.8718830   2.5111090
 121.7037580  64.1006070   2.8398260 122.9781600  64.8984900   3.0163540
 112.1415710  64.8118540   4.8045740 112.4443750  63.9216280   4.6255960
 112.8859300  65.3688760   4.5767990 108.5339410  58.3385990   4.2769810
 109.1055520  57.5708190   4.2773450 108.5340950  58.6374750   3.3676420
 117.5857610  63.1415830   3.7382120 117.5165890  62.2005770   3.5771250
 118.3477470  63.2317240   4.3104690 109.7764280  53.7470350   6.0638740
 109.5967120  52.8496100   6.3441500 109.3744360  54.2942220   6.7385690
 118.6162780  55.9486210   3.9651050 118.9927600  55.0758090   3.8524720
 118.5182290  56.2844910   3.0741490 110.3950950  56.2430850   4.6721080
 111.0761060  56.5069220   5.2908480 110.0799000  55.4031720   5.0059090
 114.5875520  57.2898210   3.7593670 115.0953740  57.7879180   4.3998690
 115.1188760  56.5133410   3.5833030 126.6886450  55.4603400   7.4623020
 125.9838620  55.8485110   6.9438130 126.9544370  56.1553690   8.0643950
 112.8711620  51.9296770   8.0257090 112.8730060  52.4469160   7.2202990
 112.0415930  51.4526950   8.0027020 114.1214470  61.5691950   6.2030590
 113.7883850  62.1960870   6.8451660 114.2981150  62.0953830   5.4232260
 122.6348380  55.3837030   3.6706930 121.9303950  55.6721920   4.2510040
 122.9960540  56.1937140   3.3106490 112.5526950  53.6406730   6.0327540
 112.8943760  54.4848780   5.7381410 111.6142760  53.7890470   6.1492880
 113.3333570  63.5372750   8.0179770 113.9507570  64.2123830   7.7364220
 112.4726690  63.9460730   7.9267270 124.2511160  65.0012160   5.9334410
 123.5674680  65.6711270   5.9251080 124.7905450  65.1992810   5.1679270
 125.7035300  54.8291820   4.0616140 124.7560210  54.8630800   4.1931570
 126.0285290  55.6430770   4.4465500 116.2354840  51.1289000   2.3572130
 116.5429820  50.5735890   1.6407630 115.3055540  51.2633460   2.1745120
 121.7869900  66.8456290   4.6479590 121.7997060  66.4418580   3.7801850
 121.2345120  67.6203580   4.5441020 121.1855340  61.7486130   5.9762200
 121.6024130  61.5346240   5.1415660 121.9095160  62.0058920   6.5470820
 125.1317440  60.1473350   6.0678440 124.3036070  60.2166440   5.5928570
 125.7267920  60.7327660   5.5994270 122.0959450  56.9342670   7.0133310
 121.6830630  57.7596380   7.2673300 121.3635400  56.3487710   6.8209670
 114.6973940  63.4070130   4.0391190 114.4002230  62.8015600   3.3598970
 115.6473760  63.4447440   3.9280550 112.9420860  56.4945780   5.6551020
 113.4935450  56.6041120   4.8804270 113.4564370  56.8683380   6.3706250
 122.7859550  66.9802000   7.7014290 122.3090110  67.7874190   7.5086900
 122.1021340  66.3280330   7.8540500 113.7892370  63.1451820  10.6898990
 112.8920900  63.3691790  10.9372390 113.8145240  63.2686760   9.7410390
 112.6163590  60.0165140   9.2656360 112.4771360  60.8887940   9.6343760
 111.7344950  59.6737950   9.1204300 114.4143940  65.9586840  11.4741510
 114.3859370  66.3629790  10.6069940 114.2508910  65.0297200  11.3113110
 126.3658760  66.7413940  12.7705680 126.8418480  67.2196830  13.4494760
 126.9865920  66.6731430  12.0451180 108.5682240  61.7862690   5.1827270
 108.6462660  61.9211460   4.2382990 109.1823920  61.0778580   5.3755390
 125.7692010  63.9326790   9.9305690 125.8955070  63.6938670   9.0122870
 125.8113390  63.1011330  10.4027770 119.6308750  67.6354790   8.5000500
 120.1453420  67.5462800   9.3022930 118.7877830  67.9814490   8.7928410
 125.6216020  55.9859250  10.8955430 125.0060290  56.4938920  10.3670890
 125.3012440  55.0857580  10.8381370 108.6241760  62.8276860   7.7221730
 108.7872800  62.3582220   6.9041100 109.0894210  62.3200420   8.3870570
 113.3960530  51.9582620   2.7582300 112.9528680  52.7392160   2.4266820
 113.9545520  52.2812510   3.4653240 117.6830340  54.8251140   8.3617620
 117.2209710  55.0334160   9.1737560 117.2808450  54.0110490   8.0588290
 122.6834850  56.0460090   9.4914280 121.8328440  55.7465840   9.8123350
 122.5236640  56.2902100   8.5798100 119.7784560  57.5461840  11.5913070
 120.1037970  56.7125590  11.2515300 120.5664890  58.0690360  11.7391400
 115.4336430  52.5029950   4.6171900 115.7308760  53.4092780   4.5363920
 115.9821990  52.0148730   4.0031470 115.6273960  57.9801770  11.1523820
 115.5317560  57.0396500  11.0024220 116.4705940  58.2016840  10.7571890
 110.7584500  54.3915440   9.3057600 110.3647890  55.2390650   9.5130380
 110.0702900  53.7541810   9.4966240 117.3329550  54.4750410  12.3754340
 116.6427870  54.2822610  13.0100430 118.0761850  54.7585050  12.9078640
 108.0601550  52.3143900   3.3387680 107.7714600  52.8846760   4.0512660
 108.8047310  51.8348350   3.7018910 119.6092520  58.3148850   5.2108260
 118.8773640  58.8235660   5.5598360 119.2116860  57.4978830   4.9097040
 116.0469910  54.9903050   3.6160750 116.0505970  54.5493000   2.7665290
 116.9421030  55.3120380   3.7232570 111.8972290  54.8729540   2.5754960
 111.5572340  55.3504770   3.3322010 111.1349610  54.4194660   2.2156060
 120.0718430  53.7682530   4.6231200 120.0891170  54.2191180   5.4673050
 119.8234010  52.8688170   4.8364640 123.4989180  51.1814710  10.4617580
 123.8234950  50.4504370  10.9875560 123.5345690  50.8628350   9.5598570
 110.1980740  62.2028290   9.8817540 109.8135530  61.5621960  10.4800500
 110.5092930  62.9064410  10.4512270 116.3477880  59.0504830   5.3626160
 116.7148010  58.5763400   6.1087500 116.1582940  59.9246400   5.7034500
 114.1377250  58.0913470   7.6810370 113.8334320  58.9705450   7.9060730
 115.0923710  58.1513260   7.7167810 123.4247020  61.2939820   4.0703610
 124.1446140  61.7895110   3.6799720 123.2228840  60.6157710   3.4257480
 118.8065820  61.3648880   9.9572610 118.7403130  60.4444550   9.7030200
 118.1770960  61.4624320  10.6717250 112.7096440  61.9654840   1.9156030
 113.2275110  61.1623100   1.8612920 112.2580460  61.9033980   2.7572860
 110.1940980  58.9316210   8.8281730 109.8355920  59.5970060   9.4155070
 109.8995540  58.0999760   9.1994350 113.3954100  59.3900450  11.7121280
 113.0954240  59.5357630  10.8149100 114.1665340  58.8305740  11.6194670
 118.7382550  64.1869450   9.7076410 118.7527090  63.2550410   9.4895320
 118.0307650  64.2729210  10.3466180 124.9493760  60.8276790   9.0544990
 124.2241950  61.4205570   8.8574380 125.4769220  60.8200330   8.2558360
 120.4793350  62.5536960   2.5528840 120.8317170  61.9565090   1.8930210
 119.5955680  62.2281190   2.7237090 118.1716450  65.8287020   6.8016910
 118.8158670  66.0346400   7.4790330 118.5345890  65.0675420   6.3487760
 119.4448530  63.8319370   5.5194360 120.0870760  63.1312530   5.6326530
 119.9697880  64.6117810   5.3391250 121.2186150  64.6314270   8.7230420
 121.5542390  65.2180960   9.4008340 120.2986490  64.5006980   8.9528210
 108.7689550  52.4209450   9.5053830 108.0548070  52.6206370  10.1106440
 109.1884590  51.6449020   9.8768630 109.0562140  66.4089710  10.4920360
 109.1653260  65.4684450  10.3515750 108.4042700  66.6744460   9.8434090
 117.0474730  64.6805600  11.8918480 116.7271600  63.9614840  12.4364170
 116.3733090  65.3560670  11.9654540 120.2628330  54.9131760   7.2555280
 120.6309150  54.0926970   7.5834850 119.4026530  54.9733650   7.6710930
 117.2230320  57.5671350   7.4793250 117.7215570  58.0417170   8.1445100
 117.3653270  56.6434870   7.6863280 124.4297180  53.7839310   8.3221640
 123.9270780  54.5244710   8.6615450 125.2453840  54.1723310   8.0058430
 122.7219190  59.0272490   1.7683000 121.7809330  59.0422720   1.9430690
 123.0363260  58.2408450   2.2143300 124.7244770  66.1981340   3.4437260
 124.8492190  67.0212510   3.9161070 125.5910330  65.9872070   3.0961410
 112.1962300  68.2912550   3.1154390 112.9324780  67.7428010   3.3862960
 112.5803220  69.1568560   2.9760380 111.2020580  67.4758620  12.3039970
 112.0033310  67.7970670  12.7175370 110.6872400  67.1154200  13.0259880
 120.0385210  63.5838490  12.2515380 119.4323370  63.6070090  11.5111130
 119.7339320  62.8521530  12.7882630 121.4685580  67.3118780  10.8624790
 122.4207330  67.2276800  10.8125030 121.3213800  67.9760490  11.5358580
 108.9218390  59.9632080  11.2476020 109.4257410  59.3839360  11.8192250
 108.1825810  60.2472310  11.7852390 115.9756330  61.3703070  10.7811540
 115.2102000  61.9388070  10.6966210 116.1572290  61.0779280   9.8879770
 123.1179680  63.1008400  11.3386560 123.8589150  63.4384160  10.8354020
 122.3552360  63.2700460  10.7856330 110.9541470  58.1061670  12.1426090
 110.9946810  57.8075540  13.0511320 111.8086970  58.5069280  11.9833610
 112.8947280  56.6853770  10.1100580 112.3643740  56.1944720   9.4823920
 113.5635350  57.1137970   9.5758510 121.7925340  61.1523230   9.8741770
 122.2066360  61.3068310  10.7232190 120.8576340  61.2778450  10.0367550
 122.2647510  58.4919390  11.8780920 122.8468280  57.7371710  11.7901400
 122.4409280  59.0226830  11.1012400 113.3819580  53.6516140  10.1897870
 113.2876450  53.0336890   9.4648740 112.8016970  54.3782430   9.9627780
 116.1481020  52.2089380   7.2225260 115.6998320  52.2313640   6.3770810
 115.5146220  51.8108400   7.8195560 116.5540570  61.1043710   7.8437700
 116.9728680  61.9476440   7.6713940 115.6349200  61.2415750   7.6144480
 118.8904470  58.8359890   9.2275540 119.0100680  58.2401030   9.9670380
 119.7498470  58.8729580   8.8076840 121.2292370  59.3897080   7.8038050
 120.7027590  59.9139700   7.2003190 121.5723710  60.0224470   8.4347780
 114.4047990  67.4096720   8.9595430 113.8669080  68.1342780   8.6404130
 114.6581950  66.9327060   8.1692770 115.6573240  55.3781240  10.4851360
 116.2472930  55.0697090  11.1729180 114.8393480  54.9060990  10.6411260
 120.4766670  54.9947050  10.7184380 119.7882190  54.3328590  10.6534370
 121.1972690  54.5485320  11.1632840 117.2610200  68.6447930   9.2182080
 117.1868900  69.5483070   9.5254450 116.3589040  68.3259830   9.1904150
 108.6637490  65.9722520   2.5215700 108.9940500  65.1043580   2.2894340
 109.0928490  66.1781040   3.3520660 109.1527700  66.8393110   5.2597330
 108.7158690  67.0193910   6.0921480 109.7205380  67.5967730   5.1179050
 124.7889880  66.3410110   9.5474640 124.1891870  66.4002670   8.8038560
 124.9183780  65.4015090   9.6771490 126.4907760  61.6825510   2.2320480
 126.8616590  60.8992830   1.8256450 127.1309690  62.3714610   2.0537780
 123.4741520  63.0662090   7.6450800 122.6601360  63.4959250   7.9076590
 123.8815720  63.6780500   7.0319850 110.0228060  59.7365910   6.1589550
 110.3901100  59.6493310   7.0385570 109.4538880  58.9732460   6.0596410
 124.8231920  58.2050290   9.1720020 124.5918010  57.9763040   8.2717970
 125.0836470  59.1249840   9.1264910 109.5744060  56.6475000  10.0647970
 108.6800110  56.6141760  10.4041680 110.1141610  56.8461790  10.8299220
 123.2619990  53.4306720  11.9499720 124.1390170  53.4390120  12.3333720
 123.2740830  52.6937560  11.3392070 124.7083260  57.2836260   2.8387740
 125.2320740  56.7898910   2.2077910 125.2942680  57.4186620   3.5835310
 124.8872980  57.3676130   6.3607290 123.9375690  57.3339670   6.4752280
 125.0685990  58.2776240   6.1257060 110.0783770  50.9223330   4.4131190
 110.7259960  50.3720710   3.9726350 110.4985610  51.1766480   5.2347000
 123.9736110  51.1164690   7.7700830 124.6108330  51.7298830   8.1360020
 124.1211000  51.1525350   6.8250060 109.8315770  51.0779000   7.1556510
 109.4830590  51.5342820   7.9214690 109.5003470  50.1836130   7.2378940
 111.4380140  64.2498600  11.3209700 111.3949770  63.8791510  12.2024160
 111.5691150  65.1876170  11.4611520 115.1386170  65.8058190   6.9219420
 114.8977530  66.0732750   6.0349940 116.0788810  65.9763920   6.9770280
 117.3440590  52.2690880  10.6775930 117.2829480  52.8612710  11.4271340
 118.2840970  52.1616840  10.5326190 119.9815150  51.9260940  10.3168220
 120.5955560  52.2440230   9.6549300 120.5264710  51.4409530  10.9364080
 126.3990330  67.8252570   7.7230060 125.9048610  68.2221440   7.0057190
 125.7903620  67.2001780   8.1167340 110.5036410  50.6055200  10.4307280
 111.0519400  50.4243250   9.6673390 110.5691720  49.8149310  10.9663590
 111.2768170  67.1960850   8.4407480 110.6828490  67.0645550   9.1797520
 111.2692010  66.3598990   7.9749580 120.7223190  50.4893080   6.6437510
 119.8483030  50.8228190   6.4410440 120.6133940  50.0166260   7.4689380
 121.6295170  52.6963950   8.0279230 121.3008530  51.8815710   7.6480960
 122.5777470  52.6533760   7.9044920 124.0829780  68.4675990   5.0016800
 123.6232750  69.2191800   4.6274820 123.4542240  67.7482460   4.9431600
 110.9080400  64.5619230   7.3915520 110.1814460  63.9424520   7.3241470
 110.9689550  64.9559840   6.5213600 114.5125500  66.7764230   4.1764930
 115.0290520  66.1651590   3.6513190 115.1622880  67.2793010   4.6675940
 117.2521000  67.6672720   5.0033910 117.5398810  67.4127020   4.1266920
 117.7644220  67.1150080   5.5939480 118.4698010  51.4062920   5.5830420
 117.6869800  51.8808420   5.8627180 118.1760940  50.5017750   5.4743600
 123.0219080  52.1086020   3.6279510 123.4627170  52.0531120   2.7801110
 122.7526670  53.0244030   3.6989690 120.8577210  50.4892120   2.3329520
 121.4606580  51.0612330   2.8078040 120.1170200  51.0531560   2.1103420
 117.3193360  68.5888820  12.3702110 118.2460670  68.3533090  12.4138070
 117.3043790  69.4160820  11.8888140 114.5056970  51.2533570  12.1343990
 114.2241240  51.7567170  11.3704810 114.8876670  50.4555320  11.7686120
 121.1072430  50.6687150  12.7124460 120.9937880  50.9881760  13.6075980
 121.9242170  51.0699660  12.4161740 123.8870920  67.8158680  12.1943150
 124.6796240  67.3207910  11.9869110 124.1804070  68.4948820  12.8018760
 120.0130580  39.9136130 189.5937590 119.9324630  38.9990740 189.3229300
 119.5995000  40.4103200 188.8877300 118.1448620  41.6915150 191.4746860
 117.3690720  41.2115590 191.7645430 118.7961550  41.0120800 191.3003020
 122.1656050  46.0975340 190.2545990 121.7037580  45.3262580 190.5833160
 122.9781600  46.1241410 190.7598440 112.1415710  46.0375050 192.5480640
 112.4443750  45.1472790 192.3690860 112.8859300  46.5945270 192.3202890
 110.5706400  36.9636850 186.1365010 109.6823100  37.3052820 186.0344890
 110.8547590  36.7637170 185.2445840 108.5339410  39.5642500 192.0204710
 109.1055520  38.7964700 192.0208350 108.5340950  39.8631260 191.1111320
 118.3919360  48.3833350 189.8749980 117.7730800  48.8390850 189.3044420
 119.2471140  48.5384810 189.4739680 117.5857610  44.3672340 191.4817020
 117.5165890  43.4262280 191.3206150 118.3477470  44.4573750 192.0539590
 118.6162780  37.1742720 191.7085950 118.9927600  36.3014600 191.5959620
 118.5182290  37.5101420 190.8176390 112.7467790  35.5468350 187.1703390
 112.8534540  36.4472080 187.4772150 111.8360150  35.4986320 186.8798040
 122.3986900  34.6693160 188.6414290 123.2196520  34.1789730 188.6839770
 122.4320980  35.2590820 189.3946130 110.3950950  37.4687360 192.4155980
 111.0761060  37.7325730 193.0343380 110.0799000  36.6288230 192.7493990
 114.5875520  38.5154720 191.5028570 115.0953740  39.0135690 192.1433590
 115.1188760  37.7389920 191.3267930 119.2582710  43.2672590 187.2681890
 118.6399980  43.7322040 186.7044610 119.7705960  43.9600070 187.6851400
 122.6348380  36.6093540 191.4141830 121.9303950  36.8978430 191.9944940
 122.9960540  37.4193650 191.0541390 108.6265910  43.9529120 184.6421520
 108.2493890  44.4416220 183.9106420 108.8838980  44.6254400 185.2728050
 125.7035300  36.0548330 191.8051040 124.7560210  36.0887310 191.9366470
 126.0285290  36.8687280 192.1900400 116.2354840  32.3545510 190.1007030
 116.5429820  31.7992400 189.3842530 115.3055540  32.4889970 189.9180020
 121.7869900  48.0712800 192.3914490 121.7997060  47.6675090 191.5236750
 121.2345120  48.8460090 192.2875920 123.0815320  44.7929020 187.4804660
 122.9711650  43.8503350 187.6054080 123.0783570  45.1544660 188.3667420
 118.6235600  40.4194340 186.8367150 117.6964880  40.3531720 187.0655620
 118.7760420  41.3574470 186.7222390 118.6104680  36.6911340 183.8334310
 117.6708350  36.8525300 183.9186770 118.9287940  37.4097020 183.2870300
 122.6532890  41.9814640 187.3402400 122.0345310  41.6434190 186.6928700
 122.6357340  41.3374400 188.0481590 114.2292240  40.9459080 189.6186880
 113.8249240  40.2336330 189.1232780 114.3155360  40.6012320 190.5074920
 114.6973940  44.6326640 191.7826090 114.4002230  44.0272110 191.1033870
 115.6473760  44.6703950 191.6715450 120.8297590  41.2201450 184.3475150
 121.2690870  40.3823880 184.2012970 121.5426010  41.8530850 184.4339290
 118.9392970  46.1597520 188.3156390 119.3788880  46.9021850 187.9011780
 118.8779860  46.4024090 189.2395350 124.4114730  32.4744260 182.6616190
 124.0987390  32.5671090 183.5615260 125.1727200  33.0525290 182.6113620
 110.9296870  39.8404060 187.1193530 110.8094470  40.5666150 186.5074800
 110.6197760  39.0706970 186.6421440 109.8129870  44.7119390 189.3368350
 109.4057950  44.8533980 188.4821950 110.7042880  44.4279550 189.1339560
 121.6063150  49.1466640 185.6719400 121.4464290  48.8569580 186.5701230
 121.4409860  48.3706770 185.1364630 114.0851530  48.9265170 187.4491020
 113.9094010  48.0100710 187.2358820 113.2307270  49.2852460 187.6888820
 121.3089280  46.6554200 184.2317400 120.6154440  46.6531490 183.5719680
 122.0512140  46.2313520 183.8011570 120.8739210  48.2816910 188.3065890
 121.3296160  47.5006290 188.6204510 121.2131730  48.9923730 188.8507070
 113.3960530  33.1839130 190.5017200 112.9528680  33.9648670 190.1701720
 113.9545520  33.5069020 191.2088140 116.5119350  32.8049830 185.3823030
 115.8873530  32.8009700 186.1076340 116.4249470  31.9380790 184.9859000
 115.4336430  33.7286460 192.3606800 115.7308760  34.6349290 192.2798820
 115.9821990  33.2405240 191.7466370 113.1874750  38.3072700 188.2298450
 112.9615670  38.0909870 189.1345070 112.4067280  38.7401160 187.8844420
 120.4172510  38.3136070 186.8289100 119.8181400  39.0371870 186.6452720
 120.9652120  38.2512850 186.0465550 119.0237380  36.9499610 188.8592380
 119.4166950  37.2671810 188.0461070 119.3854230  36.0711490 188.9736900
 108.0601550  33.5400410 191.0822580 107.7714600  34.1103270 191.7947560
 108.8047310  33.0604860 191.4453810 108.2471780  37.4820530 182.2925300
 108.1646450  38.4251290 182.4340290 107.8954840  37.3395440 181.4137650
 116.0469910  36.2159560 191.3595650 116.0505970  35.7749510 190.5100190
 116.9421030  36.5376890 191.4667470 111.8972290  36.0986050 190.3189860
 111.5572340  36.5761280 191.0756910 111.1349610  35.6451170 189.9590960
 116.1090060  37.2171640 184.3502410 116.2302880  37.1758120 185.2988230
 115.7238570  38.0795790 184.1949140 115.1211560  39.5272780 183.7485710
 114.5528460  39.0791030 183.1221620 115.8300560  39.8865560 183.2150860
 109.2118370  35.0205030 189.2354530 108.9265290  34.6560700 190.0733150
 109.1497230  34.2885490 188.6217670 112.6659040  43.5230970 186.0212120
 111.8921300  42.9828590 185.8610840 113.3953670  43.0037580 185.6829880
 123.4247020  42.5196330 191.8138510 124.1446140  43.0151620 191.4234620
 123.2228840  41.8414220 191.1692380 118.8856960  33.9134290 185.9567900
 118.0721570  33.4147460 185.8813210 118.6918910  34.7532540 185.5404250
 121.6005350  38.2853940 184.2530060 122.4884970  38.5971170 184.0781400
 121.5710440  37.4126190 183.8610640 112.7096440  43.1911350 189.6590930
 113.2275110  42.3879610 189.6047820 112.2580460  43.1290490 190.5007760
 117.5965940  44.4577630 184.9318230 117.9381640  45.2019860 184.4361550
 116.7678650  44.7708750 185.2943060 123.8719620  39.5965780 183.7209920
 123.7883340  40.0280000 182.8706360 124.5913810  40.0564130 184.1536740
 124.9006870  46.4508040 186.4492050 124.2583030  45.7963660 186.7235770
 124.5137530  46.8563130 185.6732720 120.4793350  43.7793470 190.2963740
 120.8317170  43.1821600 189.6365110 119.5955680  43.4537700 190.4671990
 116.5656630  44.5391160 187.7034150 117.2527760  45.0860370 188.0841740
 115.7789050  45.0831890 187.7383760 108.7049030  40.1563980 183.1951230
 109.5743880  40.4388780 183.4787150 108.2139350  40.9699850 183.0800040
 115.8683840  41.5437190 187.3159510 116.3246620  42.3542440 187.5419700
 115.5172050  41.2260330 188.1478000 111.7695620  31.8874840 187.7882030
 111.6410250  31.8792740 188.7366950 110.9457640  32.2257930 187.4373040
 123.2904250  45.3424500 182.9868400 123.0641830  44.6254940 183.5793040
 122.9000450  45.0936940 182.1490150 109.0720280  49.3691360 183.7612860
 109.4317920  49.9680700 183.1070130 108.9312620  49.9151250 184.5347890
 122.8720500  43.2596440 184.6482560 122.5842200  43.7209130 185.4360440
 123.6672670  42.7994210 184.9166780 115.0888900  46.7522560 184.5786530
 115.0799000  47.4852250 183.9631040 114.1687260  46.5054140 184.6713490
 110.6895540  41.9737450 185.3233290 110.0823490  42.7136350 185.3328590
 111.1644890  42.0636810 184.4971490 123.6290360  35.0945210 185.8077740
 123.0003520  35.1990880 185.0935970 123.1342280  35.3141990 186.5971620
 118.0748500  46.8150800 183.2411720 118.1760480  46.6114790 182.3113700
 117.1750240  46.5609080 183.4459500 115.5974390  37.3731160 187.2235620
 114.8890540  37.8417500 187.6649230 115.8818870  36.7153170 187.8580810
 119.6289820  34.0981820 188.6631410 119.5057600  34.1167950 187.7140920
 120.5774380  34.1460760 188.7829810 116.7166610  49.3337120 187.9359390
 116.9708110  49.2958510 187.0138760 115.7679090  49.2070450 187.9287640
 113.8009410  35.6816240 184.5986330 114.6499940  36.1186390 184.5326520
 113.4340680  35.9936500 185.4258390 122.7219190  40.2529000 189.5117900
 121.7809330  40.2679230 189.6865590 123.0363260  39.4664960 189.9578200
 112.7000830  41.9348600 183.0721860 113.4664100  41.8229960 183.6347290
 112.7775520  41.2386570 182.4198630 111.3947590  39.3673670 183.7554750
 111.4751180  38.4201180 183.8672150 112.2867340  39.6980550 183.8615410
 124.7244770  47.4237850 191.1872160 124.8492190  48.2469020 191.6595970
 125.5910330  47.2128580 190.8396310 112.1962300  49.5169060 190.8589290
 112.9324780  48.9684520 191.1297860 112.5803220  50.3825070 190.7195280
 109.0807780  45.5842630 186.7330800 108.1547560  45.8263770 186.7236210
 109.5464210  46.4116890 186.6115550 115.3064610  48.6899370 182.6814860
 116.0993220  48.9788200 182.2296650 114.7868960  48.2591540 182.0027340
 124.3594780  47.9169500 184.1051600 124.0736290  47.5034640 183.2905780
 124.1614330  48.8457210 183.9852120 115.8242010  43.9102780 182.5457210
 115.7192650  43.2955130 183.2718590 115.6566230  43.3868670 181.7620220
 119.0644740  42.9722810 183.1499200 118.5154840  43.4192110 183.7941940
 119.6864000  42.4672060 183.6736870 114.7319860  41.9313730 185.0464500
 115.1536280  41.7653600 185.8895890 114.8570700  41.1213960 184.5519640
 117.2447500  40.9551340 182.2941600 117.7653160  40.2400360 181.9282750
 117.8915900  41.5937210 182.5942110 113.6278760  38.0046960 181.9922660
 113.4267820  37.1414320 182.3536000 113.4570810  37.9180320 181.0544260
 121.1067070  32.8155190 184.5209540 121.3869360  31.9723090 184.8768960
 120.3332800  33.0478300 185.0348290 112.4261560  35.1047580 181.9800540
 112.7287460  35.1115010 181.0719690 113.1656150  34.7545440 182.4768200
 115.6446490  34.0482200 182.9656740 115.2968490  33.3706190 182.3859190
 115.8459260  33.5871710 183.7800130 117.8095530  49.0362950 184.5843340
 118.7046320  49.3747920 184.6062100 117.8413160  48.3142360 183.9567620
 111.4491690  44.4090000 182.8130340 111.8866560  44.9519670 183.4687920
 111.9339420  43.5836950 182.8226680 108.6637490  47.1979030 190.2650600
 108.9940500  46.3300090 190.0329240 109.0928490  47.4037550 191.0955560
 113.2599410  45.5288040 187.9252570 112.9594950  45.4053010 188.8256480
 113.1536900  44.6696630 187.5168300 126.0291330  45.3084440 182.6279250
 125.1984290  45.3761090 183.0986480 126.2063160  46.1988560 182.3246110
 125.4847790  42.0531920 185.1313450 126.2466700  42.6228570 185.2373140
 125.5002160  41.4859120 185.9021760 108.9852130  40.5769850 189.3621110
 108.3300970  40.3081490 188.7180810 109.8230080  40.4674330 188.9123090
 126.4907760  42.9082020 189.9755380 126.8616590  42.1249340 189.5691350
 127.1309690  43.5971120 189.7972680 125.5366960  42.3466290 182.2885970
 125.8115800  43.2545170 182.1605190 125.3477700  42.2828820 183.2247960
 121.9342570  35.3711140 183.5839600 122.3527450  35.1842120 182.7436260
 121.6278630  34.5190190 183.8942530 125.4332300  40.2835280 187.2815400
 125.0575900  39.5163210 186.8496690 124.7035420  40.6657980 187.7690330
 108.1990210  37.7868780 185.3046440 107.2954290  38.0498980 185.1298100
 108.6830830  38.0579950 184.5246400 124.7083260  38.5092770 190.5822640
 125.2320740  38.0155420 189.9512810 125.2942680  38.6443130 191.3270210
 110.7417420  36.8434320 183.2140820 111.4509120  36.4217540 182.7288100
 110.0257360  36.9109550 182.5824170 110.3891580  32.8973650 182.2543470
 111.1119710  33.4382590 182.5724690 110.6616100  32.6237070 181.3785010
 124.1983230  37.7666120 186.5215050 124.6942350  37.5336990 187.3063930
 123.9999300  36.9277960 186.1052690 110.0783770  32.1479840 192.1566090
 110.7259960  31.5977220 191.7161250 110.4985610  32.4022990 192.9781900
 125.6270390  36.4027070 189.0552730 125.5169670  36.2483110 189.9935000
 126.3877980  35.8748010 188.8128140 126.5160660  34.2334990 182.2958870
 127.4409970  34.1016170 182.0877160 126.4936450  34.3127810 183.2495320
 126.5899150  35.0045650 184.9215580 125.7950650  34.9390770 185.4508490
 126.7942430  35.9396290 184.9100930 123.5317570  49.0437200 188.9153970
 124.1276640  48.7221770 188.2388390 123.7895720  48.5709020 189.7067240
 124.0829780  49.6932500 192.7451700 123.6232750  50.4448310 192.3709720
 123.4542240  48.9738970 192.6866500 114.5125500  48.0020740 191.9199830
 115.0290520  47.3908100 191.3948090 115.1622880  48.5049520 192.4110840
 123.0219080  33.3342530 191.3714410 123.4627170  33.2787630 190.5236010
 122.7526670  34.2500540 191.4424590 124.8857650  32.9657770 189.3823230
 124.8246050  32.0218990 189.2354250 125.6649680  33.0737860 189.9276690
 109.1910400  49.1050130 188.3447180 109.0232440  48.4720810 189.0429070
 108.3244910  49.3109530 187.9941370 109.8138420  32.9366910 185.8479040
 110.5717780  33.0495790 185.2743070 109.3515590  33.7736110 185.8022470
 116.3552230  35.0506180 188.8381350 115.5426740  34.6763070 188.4977230
 116.8593870  34.2951260 189.1402540 120.8577210  31.7148630 190.0764420
 121.4606580  32.2868840 190.5512940 120.1170200  32.2788070 189.8538320
 124.0011810  32.1170190 185.3504700 124.1962440  33.0153640 185.6172130
 123.2141680  31.8857270 185.8437650 110.7973100  47.7983360 185.7897320
 110.2720720  48.1791390 185.0859280 110.7217680  48.4234130 186.5107030
 112.1863570  33.4630960 184.3881010 112.7156330  32.6760760 184.2588960
 112.8191890  34.1422150 184.6216540 114.3801410  33.2006100 187.4426400
 113.7504150  32.4993410 187.6096530 113.8406550  33.9610230 187.2259560
 125.5538420  49.3570900 187.1111260 125.7290610  48.6708640 186.4672180
 124.8559990  49.8817950 186.7187930 113.3966070  49.7465740 184.6646570
 114.1284890  49.4625020 184.1170460 113.6559740  49.5079020 185.5545950
 112.5580860  45.8630470 184.6692900 111.9289740  46.3315570 185.2178730
 112.6728690  45.0179690 185.1039090 120.0130580  39.9136130 170.8194100
 119.9324630  38.9990740 170.5485810 119.5995000  40.4103200 170.1133810
 118.1448620  41.6915150 172.7003370 117.3690720  41.2115590 172.9901940
 118.7961550  41.0120800 172.5259530 112.1614450  42.0034960 173.5779130
 111.3299330  41.7483670 173.9775640 112.7695430  42.0745730 174.3137050
 122.1656050  46.0975340 171.4802500 121.7037580  45.3262580 171.8089670
 122.9781600  46.1241410 171.9854950 112.1415710  46.0375050 173.7737150
 112.4443750  45.1472790 173.5947370 112.8859300  46.5945270 173.5459400
 110.5706400  36.9636850 167.3621520 109.6823100  37.3052820 167.2601400
 110.8547590  36.7637170 166.4702350 108.5339410  39.5642500 173.2461220
 109.1055520  38.7964700 173.2464860 108.5340950  39.8631260 172.3367830
 118.3919360  48.3833350 171.1006490 117.7730800  48.8390850 170.5300930
 119.2471140  48.5384810 170.6996190 117.5857610  44.3672340 172.7073530
 117.5165890  43.4262280 172.5462660 118.3477470  44.4573750 173.2796100
 109.7764280  34.9726860 175.0330150 109.5967120  34.0752610 175.3132910
 109.3744360  35.5198730 175.7077100 118.6162780  37.1742720 172.9342460
 118.9927600  36.3014600 172.8216130 118.5182290  37.5101420 172.0432900
 112.7467790  35.5468350 168.3959900 112.8534540  36.4472080 168.7028660
 111.8360150  35.4986320 168.1054550 122.3986900  34.6693160 169.8670800
 123.2196520  34.1789730 169.9096280 122.4320980  35.2590820 170.6202640
 110.3950950  37.4687360 173.6412490 111.0761060  37.7325730 174.2599890
 110.0799000  36.6288230 173.9750500 114.5875520  38.5154720 172.7285080
 115.0953740  39.0135690 173.3690100 115.1188760  37.7389920 172.5524440
 126.6886450  36.6859910 176.4314430 125.9838620  37.0741620 175.9129540
 126.9544370  37.3810200 177.0335360 112.8711620  33.1553280 176.9948500
 112.8730060  33.6725670 176.1894400 112.0415930  32.6783460 176.9718430
 119.2582710  43.2672590 168.4938400 118.6399980  43.7322040 167.9301120
 119.7705960  43.9600070 168.9107910 114.1214470  42.7948460 175.1722000
 113.7883850  43.4217380 175.8143070 114.2981150  43.3210340 174.3923670
 122.6348380  36.6093540 172.6398340 121.9303950  36.8978430 173.2201450
 122.9960540  37.4193650 172.2797900 112.5526950  34.8663240 175.0018950
 112.8943760  35.7105290 174.7072820 111.6142760  35.0146980 175.1184290
 113.3333570  44.7629260 176.9871180 113.9507570  45.4380340 176.7055630
 112.4726690  45.1717240 176.8958680 124.2511160  46.2268670 174.9025820
 123.5674680  46.8967780 174.8942490 124.7905450  46.4249320 174.1370680
 125.7035300  36.0548330 173.0307550 124.7560210  36.0887310 173.1622980
 126.0285290  36.8687280 173.4156910 116.2354840  32.3545510 171.3263540
 116.5429820  31.7992400 170.6099040 115.3055540  32.4889970 171.1436530
 121.7869900  48.0712800 173.6171000 121.7997060  47.6675090 172.7493260
 121.2345120  48.8460090 173.5132430 123.0815320  44.7929020 168.7061170
 122.9711650  43.8503350 168.8310590 123.0783570  45.1544660 169.5923930
 121.1855340  42.9742640 174.9453610 121.6024130  42.7602750 174.1107070
 121.9095160  43.2315430 175.5162230 118.6235600  40.4194340 168.0623660
 117.6964880  40.3531720 168.2912130 118.7760420  41.3574470 167.9478900
 118.6104680  36.6911340 165.0590820 117.6708350  36.8525300 165.1443280
 118.9287940  37.4097020 164.5126810 125.1317440  41.3729860 175.0369850
 124.3036070  41.4422950 174.5619980 125.7267920  41.9584170 174.5685680
 122.6532890  41.9814640 168.5658910 122.0345310  41.6434190 167.9185210
 122.6357340  41.3374400 169.2738100 122.0959450  38.1599180 175.9824720
 121.6830630  38.9852890 176.2364710 121.3635400  37.5744220 175.7901080
 114.2292240  40.9459080 170.8443390 113.8249240  40.2336330 170.3489290
 114.3155360  40.6012320 171.7331430 114.6973940  44.6326640 173.0082600
 114.4002230  44.0272110 172.3290380 115.6473760  44.6703950 172.8971960
 112.9420860  37.7202290 174.6242430 113.4935450  37.8297630 173.8495680
 113.4564370  38.0939890 175.3397660 122.7859550  48.2058510 176.6705700
 122.3090110  49.0130700 176.4778310 122.1021340  47.5536840 176.8231910
 113.7892370  44.3708330 179.6590400 112.8920900  44.5948300 179.9063800
 113.8145240  44.4943270 178.7101800 120.8297590  41.2201450 165.5731660
 121.2690870  40.3823880 165.4269480 121.5426010  41.8530850 165.6595800
 112.6163590  41.2421650 178.2347770 112.4771360  42.1144450 178.6035170
 111.7344950  40.8994460 178.0895710 118.9392970  46.1597520 169.5412900
 119.3788880  46.9021850 169.1268290 118.8779860  46.4024090 170.4651860
 114.4143940  47.1843350 180.4432920 114.3859370  47.5886300 179.5761350
 114.2508910  46.2553710 180.2804520 124.4114730  32.4744260 163.8872700
 124.0987390  32.5671090 164.7871770 125.1727200  33.0525290 163.8370130
 126.3658760  47.9670450 181.7397090 126.8418480  48.4453340 182.4186170
 126.9865920  47.8987940 181.0142590 108.5682240  43.0119200 174.1518680
 108.6462660  43.1467970 173.2074400 109.1823920  42.3035090 174.3446800
 109.8129870  44.7119390 170.5624860 109.4057950  44.8533980 169.7078460
 110.7042880  44.4279550 170.3596070 125.7692010  45.1583300 178.8997100
 125.8955070  44.9195180 177.9814280 125.8113390  44.3267840 179.3719180
 119.6308750  48.8611300 177.4691910 120.1453420  48.7719310 178.2714340
 118.7877830  49.2071000 177.7619820 121.6063150  49.1466640 166.8975910
 121.4464290  48.8569580 167.7957740 121.4409860  48.3706770 166.3621140
 114.0851530  48.9265170 168.6747530 113.9094010  48.0100710 168.4615330
 113.2307270  49.2852460 168.9145330 121.3089280  46.6554200 165.4573910
 120.6154440  46.6531490 164.7976190 122.0512140  46.2313520 165.0268080
 120.8739210  48.2816910 169.5322400 121.3296160  47.5006290 169.8461020
 121.2131730  48.9923730 170.0763580 125.6216020  37.2115760 179.8646840
 125.0060290  37.7195430 179.3362300 125.3012440  36.3114090 179.8072780
 108.6241760  44.0533370 176.6913140 108.7872800  43.5838730 175.8732510
 109.0894210  43.5456930 177.3561980 113.3960530  33.1839130 171.7273710
 112.9528680  33.9648670 171.3958230 113.9545520  33.5069020 172.4344650
 117.6830340  36.0507650 177.3309030 117.2209710  36.2590670 178.1428970
 117.2808450  35.2367000 177.0279700 122.6834850  37.2716600 178.4605690
 121.8328440  36.9722350 178.7814760 122.5236640  37.5158610 177.5489510
 119.7784560  38.7718350 180.5604480 120.1037970  37.9382100 180.2206710
 120.5664890  39.2946870 180.7082810 116.5119350  32.8049830 166.6079540
 115.8873530  32.8009700 167.3332850 116.4249470  31.9380790 166.2115510
 115.4336430  33.7286460 173.5863310 115.7308760  34.6349290 173.5055330
 115.9821990  33.2405240 172.9722880 113.1874750  38.3072700 169.4554960
 112.9615670  38.0909870 170.3601580 112.4067280  38.7401160 169.1100930
 120.4172510  38.3136070 168.0545610 119.8181400  39.0371870 167.8709230
 120.9652120  38.2512850 167.2722060 115.6273960  39.2058280 180.1215230
 115.5317560  38.2653010 179.9715630 116.4705940  39.4273350 179.7263300
 119.0237380  36.9499610 170.0848890 119.4166950  37.2671810 169.2717580
 119.3854230  36.0711490 170.1993410 110.7584500  35.6171950 178.2749010
 110.3647890  36.4647160 178.4821790 110.0702900  34.9798320 178.4657650
 117.3329550  35.7006920 181.3445750 116.6427870  35.5079120 181.9791840
 118.0761850  35.9841560 181.8770050 108.0601550  33.5400410 172.3079090
 107.7714600  34.1103270 173.0204070 108.8047310  33.0604860 172.6710320
 119.6092520  39.5405360 174.1799670 118.8773640  40.0492170 174.5289770
 119.2116860  38.7235340 173.8788450 116.0469910  36.2159560 172.5852160
 116.0505970  35.7749510 171.7356700 116.9421030  36.5376890 172.6923980
 111.8972290  36.0986050 171.5446370 111.5572340  36.5761280 172.3013420
 111.1349610  35.6451170 171.1847470 116.1090060  37.2171640 165.5758920
 116.2302880  37.1758120 166.5244740 115.7238570  38.0795790 165.4205650
 120.0718430  34.9939040 173.5922610 120.0891170  35.4447690 174.4364460
 119.8234010  34.0944680 173.8056050 115.1211560  39.5272780 164.9742220
 114.5528460  39.0791030 164.3478130 115.8300560  39.8865560 164.4407370
 123.4989180  32.4071220 179.4308990 123.8234950  31.6760880 179.9566970
 123.5345690  32.0884860 178.5289980 110.1980740  43.4284800 178.8508950
 109.8135530  42.7878470 179.4491910 110.5092930  44.1320920 179.4203680
 116.3477880  40.2761340 174.3317570 116.7148010  39.8019910 175.0778910
 116.1582940  41.1502910 174.6725910 109.2118370  35.0205030 170.4611040
 108.9265290  34.6560700 171.2989660 109.1497230  34.2885490 169.8474180
 114.1377250  39.3169980 176.6501780 113.8334320  40.1961960 176.8752140
 115.0923710  39.3769770 176.6859220 112.6659040  43.5230970 167.2468630
 111.8921300  42.9828590 167.0867350 113.3953670  43.0037580 166.9086390
 123.4247020  42.5196330 173.0395020 124.1446140  43.0151620 172.6491130
 123.2228840  41.8414220 172.3948890 118.8856960  33.9134290 167.1824410
 118.0721570  33.4147460 167.1069720 118.6918910  34.7532540 166.7660760
 118.8065820  42.5905390 178.9264020 118.7403130  41.6701060 178.6721610
 118.1770960  42.6880830 179.6408660 121.6005350  38.2853940 165.4786570
 122.4884970  38.5971170 165.3037910 121.5710440  37.4126190 165.0867150
 112.7096440  43.1911350 170.8847440 113.2275110  42.3879610 170.8304330
 112.2580460  43.1290490 171.7264270 117.5965940  44.4577630 166.1574740
 117.9381640  45.2019860 165.6618060 116.7678650  44.7708750 166.5199570
 110.1940980  40.1572720 177.7973140 109.8355920  40.8226570 178.3846480
 109.8995540  39.3256270 178.1685760 113.3954100  40.6156960 180.6812690
 113.0954240  40.7614140 179.7840510 114.1665340  40.0562250 180.5886080
 118.7382550  45.4125960 178.6767820 118.7527090  44.4806920 178.4586730
 118.0307650  45.4985720 179.3157590 123.8719620  39.5965780 164.9466430
 123.7883340  40.0280000 164.0962870 124.5913810  40.0564130 165.3793250
 124.9493760  42.0533300 178.0236400 124.2241950  42.6462080 177.8265790
 125.4769220  42.0456840 177.2249770 124.9006870  46.4508040 167.6748560
 124.2583030  45.7963660 167.9492280 124.5137530  46.8563130 166.8989230
 120.4793350  43.7793470 171.5220250 120.8317170  43.1821600 170.8621620
 119.5955680  43.4537700 171.6928500 116.5656630  44.5391160 168.9290660
 117.2527760  45.0860370 169.3098250 115.7789050  45.0831890 168.9640270
 115.8683840  41.5437190 168.5416020 116.3246620  42.3542440 168.7676210
 115.5172050  41.2260330 169.3734510 118.1716450  47.0543530 175.7708320
 118.8158670  47.2602910 176.4481740 118.5345890  46.2931930 175.3179170
 111.7695620  31.8874840 169.0138540 111.6410250  31.8792740 169.9623460
 110.9457640  32.2257930 168.6629550 119.4448530  45.0575880 174.4885770
 120.0870760  44.3569040 174.6017940 119.9697880  45.8374320 174.3082660
 123.2904250  45.3424500 164.2124910 123.0641830  44.6254940 164.8049550
 122.9000450  45.0936940 163.3746660 121.2186150  45.8570780 177.6921830
 121.5542390  46.4437470 178.3699750 120.2986490  45.7263490 177.9219620
 109.0720280  49.3691360 164.9869370 109.4317920  49.9680700 164.3326640
 108.9312620  49.9151250 165.7604400 108.7689550  33.6465960 178.4745240
 108.0548070  33.8462880 179.0797850 109.1884590  32.8705530 178.8460040
 122.8720500  43.2596440 165.8739070 122.5842200  43.7209130 166.6616950
 123.6672670  42.7994210 166.1423290 109.0562140  47.6346220 179.4611770
 109.1653260  46.6940960 179.3207160 108.4042700  47.9000970 178.8125500
 117.0474730  45.9062110 180.8609890 116.7271600  45.1871350 181.4055580
 116.3733090  46.5817180 180.9345950 115.0888900  46.7522560 165.8043040
 115.0799000  47.4852250 165.1887550 114.1687260  46.5054140 165.8970000
 120.2628330  36.1388270 176.2246690 120.6309150  35.3183480 176.5526260
 119.4026530  36.1990160 176.6402340 123.6290360  35.0945210 167.0334250
 123.0003520  35.1990880 166.3192480 123.1342280  35.3141990 167.8228130
 118.0748500  46.8150800 164.4668230 118.1760480  46.6114790 163.5370210
 117.1750240  46.5609080 164.6716010 115.5974390  37.3731160 168.4492130
 114.8890540  37.8417500 168.8905740 115.8818870  36.7153170 169.0837320
 117.2230320  38.7927860 176.4484660 117.7215570  39.2673680 177.1136510
 117.3653270  37.8691380 176.6554690 119.6289820  34.0981820 169.8887920
 119.5057600  34.1167950 168.9397430 120.5774380  34.1460760 170.0086320
 116.7166610  49.3337120 169.1615900 116.9708110  49.2958510 168.2395270
 115.7679090  49.2070450 169.1544150 113.8009410  35.6816240 165.8242840
 114.6499940  36.1186390 165.7583030 113.4340680  35.9936500 166.6514900
 124.4297180  35.0095820 177.2913050 123.9270780  35.7501220 177.6306860
 125.2453840  35.3979820 176.9749840 122.7219190  40.2529000 170.7374410
 121.7809330  40.2679230 170.9122100 123.0363260  39.4664960 171.1834710
 112.7000830  41.9348600 164.2978370 113.4664100  41.8229960 164.8603800
 112.7775520  41.2386570 163.6455140 124.7244770  47.4237850 172.4128670
 124.8492190  48.2469020 172.8852480 125.5910330  47.2128580 172.0652820
 112.1962300  49.5169060 172.0845800 112.9324780  48.9684520 172.3554370
 112.5803220  50.3825070 171.9451790 109.0807780  45.5842630 167.9587310
 108.1547560  45.8263770 167.9492720 109.5464210  46.4116890 167.8372060
 111.2020580  48.7015130 181.2731380 112.0033310  49.0227180 181.6866780
 110.6872400  48.3410710 181.9951290 115.3064610  48.6899370 163.9071370
 116.0993220  48.9788200 163.4553160 114.7868960  48.2591540 163.2283850
 120.0385210  44.8095000 181.2206790 119.4323370  44.8326600 180.4802540
 119.7339320  44.0778040 181.7574040 121.4685580  48.5375290 179.8316200
 122.4207330  48.4533310 179.7816440 121.3213800  49.2017000 180.5049990
 124.3594780  47.9169500 165.3308110 124.0736290  47.5034640 164.5162290
 124.1614330  48.8457210 165.2108630 108.9218390  41.1888590 180.2167430
 109.4257410  40.6095870 180.7883660 108.1825810  41.4728820 180.7543800
 115.8242010  43.9102780 163.7713720 115.7192650  43.2955130 164.4975100
 115.6566230  43.3868670 162.9876730 115.9756330  42.5959580 179.7502950
 115.2102000  43.1644580 179.6657620 116.1572290  42.3035790 178.8571180
 119.0644740  42.9722810 164.3755710 118.5154840  43.4192110 165.0198450
 119.6864000  42.4672060 164.8993380 123.1179680  44.3264910 180.3077970
 123.8589150  44.6640670 179.8045430 122.3552360  44.4956970 179.7547740
 110.9541470  39.3318180 181.1117500 110.9946810  39.0332050 182.0202730
 111.8086970  39.7325790 180.9525020 114.7319860  41.9313730 166.2721010
 115.1536280  41.7653600 167.1152400 114.8570700  41.1213960 165.7776150
 112.8947280  37.9110280 179.0791990 112.3643740  37.4201230 178.4515330
 113.5635350  38.3394480 178.5449920 117.2447500  40.9551340 163.5198110
 117.7653160  40.2400360 163.1539260 117.8915900  41.5937210 163.8198620
 121.7925340  42.3779740 178.8433180 122.2066360  42.5324820 179.6923600
 120.8576340  42.5034960 179.0058960 122.2647510  39.7175900 180.8472330
 122.8468280  38.9628220 180.7592810 122.4409280  40.2483340 180.0703810
 113.3819580  34.8772650 179.1589280 113.2876450  34.2593400 178.4340150
 112.8016970  35.6038940 178.9319190 116.1481020  33.4345890 176.1916670
 115.6998320  33.4570150 175.3462220 115.5146220  33.0364910 176.7886970
 116.5540570  42.3300220 176.8129110 116.9728680  43.1732950 176.6405350
 115.6349200  42.4672260 176.5835890 121.2292370  40.6153590 176.7729460
 120.7027590  41.1396210 176.1694600 121.5723710  41.2480980 177.4039190
 113.6278760  38.0046960 163.2179170 113.4267820  37.1414320 163.5792510
 113.4570810  37.9180320 162.2800770 114.4047990  48.6353230 177.9286840
 113.8669080  49.3599290 177.6095540 114.6581950  48.1583570 177.1384180
 115.6573240  36.6037750 179.4542770 116.2472930  36.2953600 180.1420590
 114.8393480  36.1317500 179.6102670 120.4766670  36.2203560 179.6875790
 119.7882190  35.5585100 179.6225780 121.1972690  35.7741830 180.1324250
 121.1067070  32.8155190 165.7466050 121.3869360  31.9723090 166.1025470
 120.3332800  33.0478300 166.2604800 117.2610200  49.8704440 178.1873490
 117.1868900  50.7739580 178.4945860 116.3589040  49.5516340 178.1595560
 115.6446490  34.0482200 164.1913250 115.2968490  33.3706190 163.6115700
 115.8459260  33.5871710 165.0056640 117.8095530  49.0362950 165.8099850
 118.7046320  49.3747920 165.8318610 117.8413160  48.3142360 165.1824130
 108.6637490  47.1979030 171.4907110 108.9940500  46.3300090 171.2585750
 109.0928490  47.4037550 172.3212070 113.2599410  45.5288040 169.1509080
 112.9594950  45.4053010 170.0512990 113.1536900  44.6696630 168.7424810
 109.1527700  48.0649620 174.2288740 108.7158690  48.2450420 175.0612890
 109.7205380  48.8224240 174.0870460 124.7889880  47.5666620 178.5166050
 124.1891870  47.6259180 177.7729970 124.9183780  46.6271600 178.6462900
 126.0291330  45.3084440 163.8535760 125.1984290  45.3761090 164.3242990
 126.2063160  46.1988560 163.5502620 125.4847790  42.0531920 166.3569960
 126.2466700  42.6228570 166.4629650 125.5002160  41.4859120 167.1278270
 108.9852130  40.5769850 170.5877620 108.3300970  40.3081490 169.9437320
 109.8230080  40.4674330 170.1379600 126.4907760  42.9082020 171.2011890
 126.8616590  42.1249340 170.7947860 127.1309690  43.5971120 171.0229190
 123.4741520  44.2918600 176.6142210 122.6601360  44.7215760 176.8768000
 123.8815720  44.9037010 176.0011260 125.5366960  42.3466290 163.5142480
 125.8115800  43.2545170 163.3861700 125.3477700  42.2828820 164.4504470
 121.9342570  35.3711140 164.8096110 122.3527450  35.1842120 163.9692770
 121.6278630  34.5190190 165.1199040 125.4332300  40.2835280 168.5071910
 125.0575900  39.5163210 168.0753200 124.7035420  40.6657980 168.9946840
 110.0228060  40.9622420 175.1280960 110.3901100  40.8749820 176.0076980
 109.4538880  40.1988970 175.0287820 124.8231920  39.4306800 178.1411430
 124.5918010  39.2019550 177.2409380 125.0836470  40.3506350 178.0956320
 109.5744060  37.8731510 179.0339380 108.6800110  37.8398270 179.3733090
 110.1141610  38.0718300 179.7990630 123.2619990  34.6563230 180.9191130
 124.1390170  34.6646630 181.3025130 123.2740830  33.9194070 180.3083480
 124.7083260  38.5092770 171.8079150 125.2320740  38.0155420 171.1769320
 125.2942680  38.6443130 172.5526720 124.8872980  38.5932640 175.3298700
 123.9375690  38.5596180 175.4443690 125.0685990  39.5032750 175.0948470
 110.3891580  32.8973650 163.4799980 111.1119710  33.4382590 163.7981200
 110.6616100  32.6237070 162.6041520 124.1983230  37.7666120 167.7471560
 124.6942350  37.5336990 168.5320440 123.9999300  36.9277960 167.3309200
 110.0783770  32.1479840 173.3822600 110.7259960  31.5977220 172.9417760
 110.4985610  32.4022990 174.2038410 125.6270390  36.4027070 170.2809240
 125.5169670  36.2483110 171.2191510 126.3877980  35.8748010 170.0384650
 123.9736110  32.3421200 176.7392240 124.6108330  32.9555340 177.1051430
 124.1211000  32.3781860 175.7941470 126.5160660  34.2334990 163.5215380
 127.4409970  34.1016170 163.3133670 126.4936450  34.3127810 164.4751830
 126.5899150  35.0045650 166.1472090 125.7950650  34.9390770 166.6765000
 126.7942430  35.9396290 166.1357440 123.5317570  49.0437200 170.1410480
 124.1276640  48.7221770 169.4644900 123.7895720  48.5709020 170.9323750
 109.8315770  32.3035510 176.1247920 109.4830590  32.7599330 176.8906100
 109.5003470  31.4092640 176.2070350 111.4380140  45.4755110 180.2901110
 111.3949770  45.1048020 181.1715570 111.5691150  46.4132680 180.4302930
 115.1386170  47.0314700 175.8910830 114.8977530  47.2989260 175.0041350
 116.0788810  47.2020430 175.9461690 117.3440590  33.4947390 179.6467340
 117.2829480  34.0869220 180.3962750 118.2840970  33.3873350 179.5017600
 119.9815150  33.1517450 179.2859630 120.5955560  33.4696740 178.6240710
 120.5264710  32.6666040 179.9055490 126.3990330  49.0509080 176.6921470
 125.9048610  49.4477950 175.9748600 125.7903620  48.4258290 177.0858750
 110.5036410  31.8311710 179.3998690 111.0519400  31.6499760 178.6364800
 110.5691720  31.0405820 179.9355000 111.2768170  48.4217360 177.4098890
 110.6828490  48.2902060 178.1488930 111.2692010  47.5855500 176.9440990
 120.7223190  31.7149590 175.6128920 119.8483030  32.0484700 175.4101850
 120.6133940  31.2422770 176.4380790 121.6295170  33.9220460 176.9970640
 121.3008530  33.1072220 176.6172370 122.5777470  33.8790270 176.8736330
 124.0829780  49.6932500 173.9708210 123.6232750  50.4448310 173.5966230
 123.4542240  48.9738970 173.9123010 110.9080400  45.7875740 176.3606930
 110.1814460  45.1681030 176.2932880 110.9689550  46.1816350 175.4905010
 114.5125500  48.0020740 173.1456340 115.0290520  47.3908100 172.6204600
 115.1622880  48.5049520 173.6367350 117.2521000  48.8929230 173.9725320
 117.5398810  48.6383530 173.0958330 117.7644220  48.3406590 174.5630890
 118.4698010  32.6319430 174.5521830 117.6869800  33.1064930 174.8318590
 118.1760940  31.7274260 174.4435010 123.0219080  33.3342530 172.5970920
 123.4627170  33.2787630 171.7492520 122.7526670  34.2500540 172.6681100
 124.8857650  32.9657770 170.6079740 124.8246050  32.0218990 170.4610760
 125.6649680  33.0737860 171.1533200 109.1910400  49.1050130 169.5703690
 109.0232440  48.4720810 170.2685580 108.3244910  49.3109530 169.2197880
 116.3552230  35.0506180 170.0637860 115.5426740  34.6763070 169.7233740
 116.8593870  34.2951260 170.3659050 120.8577210  31.7148630 171.3020930
 121.4606580  32.2868840 171.7769450 120.1170200  32.2788070 171.0794830
 124.0011810  32.1170190 166.5761210 124.1962440  33.0153640 166.8428640
 123.2141680  31.8857270 167.0694160 110.7973100  47.7983360 167.0153830
 110.2720720  48.1791390 166.3115790 110.7217680  48.4234130 167.7363540
 112.1863570  33.4630960 165.6137520 112.7156330  32.6760760 165.4845470
 112.8191890  34.1422150 165.8473050 114.3801410  33.2006100 168.6682910
 113.7504150  32.4993410 168.8353040 113.8406550  33.9610230 168.4516070
 117.3193360  49.8145330 181.3393520 118.2460670  49.5789600 181.3829480
 117.3043790  50.6417330 180.8579550 125.5538420  49.3570900 168.3367770
 125.7290610  48.6708640 167.6928690 124.8559990  49.8817950 167.9444440
 114.5056970  32.4790080 181.1035400 114.2241240  32.9823680 180.3396220
 114.8876670  31.6811830 180.7377530 113.3966070  49.7465740 165.8903080
 114.1284890  49.4625020 165.3426970 113.6559740  49.5079020 166.7802460
 112.5580860  45.8630470 165.8949410 111.9289740  46.3315570 166.4435240
 112.6728690  45.0179690 166.3295600 121.1072430  31.8943660 181.6815870
 120.9937880  32.2138270 182.5767390 121.9242170  32.2956170 181.3853150
 123.8870920  49.0415190 181.1634560 124.6796240  48.5464420 180.9560520
 124.1804070  49.7205330 181.7710170 120.0130580  39.9136130 152.0450610
 119.9324630  38.9990740 151.7742320 119.5995000  40.4103200 151.3390320
 118.1448620  41.6915150 153.9259880 117.3690720  41.2115590 154.2158450
 118.7961550  41.0120800 153.7516040 122.1656050  46.0975340 152.7059010
 121.7037580  45.3262580 153.0346180 122.9781600  46.1241410 153.2111460
 118.3919360  48.3833350 152.3263000 117.7730800  48.8390850 151.7557440
 119.2471140  48.5384810 151.9252700 117.5857610  44.3672340 153.9330040
 117.5165890  43.4262280 153.7719170 118.3477470  44.4573750 154.5052610
 109.7764280  34.9726860 156.2586660 109.5967120  34.0752610 156.5389420
 109.3744360  35.5198730 156.9333610 118.6162780  37.1742720 154.1598970
 118.9927600  36.3014600 154.0472640 118.5182290  37.5101420 153.2689410
 112.7467790  35.5468350 149.6216410 112.8534540  36.4472080 149.9285170
 111.8360150  35.4986320 149.3311060 122.3986900  34.6693160 151.0927310
 123.2196520  34.1789730 151.1352790 122.4320980  35.2590820 151.8459150
 114.5875520  38.5154720 153.9541590 115.0953740  39.0135690 154.5946610
 115.1188760  37.7389920 153.7780950 126.6886450  36.6859910 157.6570940
 125.9838620  37.0741620 157.1386050 126.9544370  37.3810200 158.2591870
 119.2582710  43.2672590 149.7194910 118.6399980  43.7322040 149.1557630
 119.7705960  43.9600070 150.1364420 114.1214470  42.7948460 156.3978510
 113.7883850  43.4217380 157.0399580 114.2981150  43.3210340 155.6180180
 122.6348380  36.6093540 153.8654850 121.9303950  36.8978430 154.4457960
 122.9960540  37.4193650 153.5054410 112.5526950  34.8663240 156.2275460
 112.8943760  35.7105290 155.9329330 111.6142760  35.0146980 156.3440800
 124.2511160  46.2268670 156.1282330 123.5674680  46.8967780 156.1199000
 124.7905450  46.4249320 155.3627190 125.7035300  36.0548330 154.2564060
 124.7560210  36.0887310 154.3879490 126.0285290  36.8687280 154.6413420
 116.2354840  32.3545510 152.5520050 116.5429820  31.7992400 151.8355550
 115.3055540  32.4889970 152.3693040 121.7869900  48.0712800 154.8427510
 121.7997060  47.6675090 153.9749770 121.2345120  48.8460090 154.7388940
 123.0815320  44.7929020 149.9317680 122.9711650  43.8503350 150.0567100
 123.0783570  45.1544660 150.8180440 121.1855340  42.9742640 156.1710120
 121.6024130  42.7602750 155.3363580 121.9095160  43.2315430 156.7418740
 118.6235600  40.4194340 149.2880170 117.6964880  40.3531720 149.5168640
 118.7760420  41.3574470 149.1735410 118.6104680  36.6911340 146.2847330
 117.6708350  36.8525300 146.3699790 118.9287940  37.4097020 145.7383320
 125.1317440  41.3729860 156.2626360 124.3036070  41.4422950 155.7876490
 125.7267920  41.9584170 155.7942190 122.6532890  41.9814640 149.7915420
 122.0345310  41.6434190 149.1441720 122.6357340  41.3374400 150.4994610
 122.0959450  38.1599180 157.2081230 121.6830630  38.9852890 157.4621220
 121.3635400  37.5744220 157.0157590 114.2292240  40.9459080 152.0699900
 113.8249240  40.2336330 151.5745800 114.3155360  40.6012320 152.9587940
 114.6973940  44.6326640 154.2339110 114.4002230  44.0272110 153.5546890
 115.6473760  44.6703950 154.1228470 122.7859550  48.2058510 157.8962210
 122.3090110  49.0130700 157.7034820 122.1021340  47.5536840 158.0488420
 113.7892370  44.3708330 160.8846910 112.8920900  44.5948300 161.1320310
 113.8145240  44.4943270 159.9358310 120.8297590  41.2201450 146.7988170
 121.2690870  40.3823880 146.6525990 121.5426010  41.8530850 146.8852310
 112.6163590  41.2421650 159.4604280 112.4771360  42.1144450 159.8291680
 111.7344950  40.8994460 159.3152220 118.9392970  46.1597520 150.7669410
 119.3788880  46.9021850 150.3524800 118.8779860  46.4024090 151.6908370
 114.4143940  47.1843350 161.6689430 114.3859370  47.5886300 160.8017860
 114.2508910  46.2553710 161.5061030 124.4114730  32.4744260 145.1129210
 124.0987390  32.5671090 146.0128280 125.1727200  33.0525290 145.0626640
 125.7692010  45.1583300 160.1253610 125.8955070  44.9195180 159.2070790
 125.8113390  44.3267840 160.5975690 119.6308750  48.8611300 158.6948420
 120.1453420  48.7719310 159.4970850 118.7877830  49.2071000 158.9876330
 121.6063150  49.1466640 148.1232420 121.4464290  48.8569580 149.0214250
 121.4409860  48.3706770 147.5877650 114.0851530  48.9265170 149.9004040
 113.9094010  48.0100710 149.6871840 113.2307270  49.2852460 150.1401840
 121.3089280  46.6554200 146.6830420 120.6154440  46.6531490 146.0232700
 122.0512140  46.2313520 146.2524590 120.8739210  48.2816910 150.7578910
 121.3296160  47.5006290 151.0717530 121.2131730  48.9923730 151.3020090
 125.6216020  37.2115760 161.0903350 125.0060290  37.7195430 160.5618810
 125.3012440  36.3114090 161.0329290 113.3960530  33.1839130 152.9530220
 112.9528680  33.9648670 152.6214740 113.9545520  33.5069020 153.6601160
 117.6830340  36.0507650 158.5565540 117.2209710  36.2590670 159.3685480
 117.2808450  35.2367000 158.2536210 122.6834850  37.2716600 159.6862200
 121.8328440  36.9722350 160.0071270 122.5236640  37.5158610 158.7746020
 119.7784560  38.7718350 161.7860990 120.1037970  37.9382100 161.4463220
 120.5664890  39.2946870 161.9339320 116.5119350  32.8049830 147.8336050
 115.8873530  32.8009700 148.5589360 116.4249470  31.9380790 147.4372020
 115.4336430  33.7286460 154.8119820 115.7308760  34.6349290 154.7311840
 115.9821990  33.2405240 154.1979390 113.1874750  38.3072700 150.6811470
 112.9615670  38.0909870 151.5858090 112.4067280  38.7401160 150.3357440
 120.4172510  38.3136070 149.2802120 119.8181400  39.0371870 149.0965740
 120.9652120  38.2512850 148.4978570 115.6273960  39.2058280 161.3471740
 115.5317560  38.2653010 161.1972140 116.4705940  39.4273350 160.9519810
 119.0237380  36.9499610 151.3105400 119.4166950  37.2671810 150.4974090
 119.3854230  36.0711490 151.4249920 117.3329550  35.7006920 162.5702260
 116.6427870  35.5079120 163.2048350 118.0761850  35.9841560 163.1026560
 108.0601550  33.5400410 153.5335600 107.7714600  34.1103270 154.2460580
 108.8047310  33.0604860 153.8966830 119.6092520  39.5405360 155.4056180
 118.8773640  40.0492170 155.7546280 119.2116860  38.7235340 155.1044960
 116.0469910  36.2159560 153.8108670 116.0505970  35.7749510 152.9613210
 116.9421030  36.5376890 153.9180490 111.8972290  36.0986050 152.7702880
 111.5572340  36.5761280 153.5269930 111.1349610  35.6451170 152.4103980
 116.1090060  37.2171640 146.8015430 116.2302880  37.1758120 147.7501250
 115.7238570  38.0795790 146.6462160 120.0718430  34.9939040 154.8179120
 120.0891170  35.4447690 155.6620970 119.8234010  34.0944680 155.0312560
 115.1211560  39.5272780 146.1998730 114.5528460  39.0791030 145.5734640
 115.8300560  39.8865560 145.6663880 123.4989180  32.4071220 160.6565500
 123.8234950  31.6760880 161.1823480 123.5345690  32.0884860 159.7546490
 116.3477880  40.2761340 155.5574080 116.7148010  39.8019910 156.3035420
 116.1582940  41.1502910 155.8982420 109.2118370  35.0205030 151.6867550
 108.9265290  34.6560700 152.5246170 109.1497230  34.2885490 151.0730690
 114.1377250  39.3169980 157.8758290 113.8334320  40.1961960 158.1008650
 115.0923710  39.3769770 157.9115730 123.4247020  42.5196330 154.2651530
 124.1446140  43.0151620 153.8747640 123.2228840  41.8414220 153.6205400
 118.8856960  33.9134290 148.4080920 118.0721570  33.4147460 148.3326230
 118.6918910  34.7532540 147.9917270 118.8065820  42.5905390 160.1520530
 118.7403130  41.6701060 159.8978120 118.1770960  42.6880830 160.8665170
 121.6005350  38.2853940 146.7043080 122.4884970  38.5971170 146.5294420
 121.5710440  37.4126190 146.3123660 117.5965940  44.4577630 147.3831250
 117.9381640  45.2019860 146.8874570 116.7678650  44.7708750 147.7456080
 113.3954100  40.6156960 161.9069200 113.0954240  40.7614140 161.0097020
 114.1665340  40.0562250 161.8142590 118.7382550  45.4125960 159.9024330
 118.7527090  44.4806920 159.6843240 118.0307650  45.4985720 160.5414100
 123.8719620  39.5965780 146.1722940 123.7883340  40.0280000 145.3219380
 124.5913810  40.0564130 146.6049760 124.9493760  42.0533300 159.2492910
 124.2241950  42.6462080 159.0522300 125.4769220  42.0456840 158.4506280
 124.9006870  46.4508040 148.9005070 124.2583030  45.7963660 149.1748790
 124.5137530  46.8563130 148.1245740 120.4793350  43.7793470 152.7476760
 120.8317170  43.1821600 152.0878130 119.5955680  43.4537700 152.9185010
 116.5656630  44.5391160 150.1547170 117.2527760  45.0860370 150.5354760
 115.7789050  45.0831890 150.1896780 115.8683840  41.5437190 149.7672530
 116.3246620  42.3542440 149.9932720 115.5172050  41.2260330 150.5991020
 118.1716450  47.0543530 156.9964830 118.8158670  47.2602910 157.6738250
 118.5345890  46.2931930 156.5435680 111.7695620  31.8874840 150.2395050
 111.6410250  31.8792740 151.1879970 110.9457640  32.2257930 149.8886060
 119.4448530  45.0575880 155.7142280 120.0870760  44.3569040 155.8274450
 119.9697880  45.8374320 155.5339170 123.2904250  45.3424500 145.4381420
 123.0641830  44.6254940 146.0306060 122.9000450  45.0936940 144.6003170
 121.2186150  45.8570780 158.9178340 121.5542390  46.4437470 159.5956260
 120.2986490  45.7263490 159.1476130 122.8720500  43.2596440 147.0995580
 122.5842200  43.7209130 147.8873460 123.6672670  42.7994210 147.3679800
 117.0474730  45.9062110 162.0866400 116.7271600  45.1871350 162.6312090
 116.3733090  46.5817180 162.1602460 115.0888900  46.7522560 147.0299550
 115.0799000  47.4852250 146.4144060 114.1687260  46.5054140 147.1226510
 120.2628330  36.1388270 157.4503200 120.6309150  35.3183480 157.7782770
 119.4026530  36.1990160 157.8658850 123.6290360  35.0945210 148.2590760
 123.0003520  35.1990880 147.5448990 123.1342280  35.3141990 149.0484640
 118.0748500  46.8150800 145.6924740 118.1760480  46.6114790 144.7626720
 117.1750240  46.5609080 145.8972520 115.5974390  37.3731160 149.6748640
 114.8890540  37.8417500 150.1162250 115.8818870  36.7153170 150.3093830
 117.2230320  38.7927860 157.6741170 117.7215570  39.2673680 158.3393020
 117.3653270  37.8691380 157.8811200 119.6289820  34.0981820 151.1144430
 119.5057600  34.1167950 150.1653940 120.5774380  34.1460760 151.2342830
 116.7166610  49.3337120 150.3872410 116.9708110  49.2958510 149.4651780
 115.7679090  49.2070450 150.3800660 113.8009410  35.6816240 147.0499350
 114.6499940  36.1186390 146.9839540 113.4340680  35.9936500 147.8771410
 124.4297180  35.0095820 158.5169560 123.9270780  35.7501220 158.8563370
 125.2453840  35.3979820 158.2006350 122.7219190  40.2529000 151.9630920
 121.7809330  40.2679230 152.1378610 123.0363260  39.4664960 152.4091220
 111.2020580  48.7015130 162.4987890 112.0033310  49.0227180 162.9123290
 110.6872400  48.3410710 163.2207800 115.3064610  48.6899370 145.1327880
 116.0993220  48.9788200 144.6809670 114.7868960  48.2591540 144.4540360
 120.0385210  44.8095000 162.4463300 119.4323370  44.8326600 161.7059050
 119.7339320  44.0778040 162.9830550 124.3594780  47.9169500 146.5564620
 124.0736290  47.5034640 145.7418800 124.1614330  48.8457210 146.4365140
 115.8242010  43.9102780 144.9970230 115.7192650  43.2955130 145.7231610
 115.6566230  43.3868670 144.2133240 115.9756330  42.5959580 160.9759460
 115.2102000  43.1644580 160.8914130 116.1572290  42.3035790 160.0827690
 119.0644740  42.9722810 145.6012220 118.5154840  43.4192110 146.2454960
 119.6864000  42.4672060 146.1249890 123.1179680  44.3264910 161.5334480
 123.8589150  44.6640670 161.0301940 122.3552360  44.4956970 160.9804250
 114.7319860  41.9313730 147.4977520 115.1536280  41.7653600 148.3408910
 114.8570700  41.1213960 147.0032660 117.2447500  40.9551340 144.7454620
 117.7653160  40.2400360 144.3795770 117.8915900  41.5937210 145.0455130
 121.7925340  42.3779740 160.0689690 122.2066360  42.5324820 160.9180110
 120.8576340  42.5034960 160.2315470 122.2647510  39.7175900 162.0728840
 122.8468280  38.9628220 161.9849320 122.4409280  40.2483340 161.2960320
 116.1481020  33.4345890 157.4173180 115.6998320  33.4570150 156.5718730
 115.5146220  33.0364910 158.0143480 116.5540570  42.3300220 158.0385620
 116.9728680  43.1732950 157.8661860 115.6349200  42.4672260 157.8092400
 118.8904470  40.0616400 159.4223460 119.0100680  39.4657540 160.1618300
 119.7498470  40.0986090 159.0024760 121.2292370  40.6153590 157.9985970
 120.7027590  41.1396210 157.3951110 121.5723710  41.2480980 158.6295700
 113.6278760  38.0046960 144.4435680 113.4267820  37.1414320 144.8049020
 113.4570810  37.9180320 143.5057280 114.4047990  48.6353230 159.1543350
 113.8669080  49.3599290 158.8352050 114.6581950  48.1583570 158.3640690
 120.4766670  36.2203560 160.9132300 119.7882190  35.5585100 160.8482290
 121.1972690  35.7741830 161.3580760 121.1067070  32.8155190 146.9722560
 121.3869360  31.9723090 147.3281980 120.3332800  33.0478300 147.4861310
 117.2610200  49.8704440 159.4130000 117.1868900  50.7739580 159.7202370
 116.3589040  49.5516340 159.3852070 115.6446490  34.0482200 145.4169760
 115.2968490  33.3706190 144.8372210 115.8459260  33.5871710 146.2313150
 117.8095530  49.0362950 147.0356360 118.7046320  49.3747920 147.0575120
 117.8413160  48.3142360 146.4080640 113.2599410  45.5288040 150.3765590
 112.9594950  45.4053010 151.2769500 113.1536900  44.6696630 149.9681320
 126.0291330  45.3084440 145.0792270 125.1984290  45.3761090 145.5499500
 126.2063160  46.1988560 144.7759130 125.4847790  42.0531920 147.5826470
 126.2466700  42.6228570 147.6886160 125.5002160  41.4859120 148.3534780
 126.4907760  42.9082020 152.4268400 126.8616590  42.1249340 152.0204370
 127.1309690  43.5971120 152.2485700 123.4741520  44.2918600 157.8398720
 122.6601360  44.7215760 158.1024510 123.8815720  44.9037010 157.2267770
 125.5366960  42.3466290 144.7398990 125.8115800  43.2545170 144.6118210
 125.3477700  42.2828820 145.6760980 121.9342570  35.3711140 146.0352620
 122.3527450  35.1842120 145.1949280 121.6278630  34.5190190 146.3455550
 125.4332300  40.2835280 149.7328420 125.0575900  39.5163210 149.3009710
 124.7035420  40.6657980 150.2203350 124.8231920  39.4306800 159.3667940
 124.5918010  39.2019550 158.4665890 125.0836470  40.3506350 159.3212830
 123.2619990  34.6563230 162.1447640 124.1390170  34.6646630 162.5281640
 123.2740830  33.9194070 161.5339990 124.7083260  38.5092770 153.0335660
 125.2320740  38.0155420 152.4025830 125.2942680  38.6443130 153.7783230
 124.8872980  38.5932640 156.5555210 123.9375690  38.5596180 156.6700200
 125.0685990  39.5032750 156.3204980 124.1983230  37.7666120 148.9728070
 124.6942350  37.5336990 149.7576950 123.9999300  36.9277960 148.5565710
 110.0783770  32.1479840 154.6079110 110.7259960  31.5977220 154.1674270
 110.4985610  32.4022990 155.4294920 125.6270390  36.4027070 151.5065750
 125.5169670  36.2483110 152.4448020 126.3877980  35.8748010 151.2641160
 123.9736110  32.3421200 157.9648750 124.6108330  32.9555340 158.3307940
 124.1211000  32.3781860 157.0197980 126.5160660  34.2334990 144.7471890
 127.4409970  34.1016170 144.5390180 126.4936450  34.3127810 145.7008340
 126.5899150  35.0045650 147.3728600 125.7950650  34.9390770 147.9021510
 126.7942430  35.9396290 147.3613950 123.5317570  49.0437200 151.3666990
 124.1276640  48.7221770 150.6901410 123.7895720  48.5709020 152.1580260
 109.8315770  32.3035510 157.3504430 109.4830590  32.7599330 158.1162610
 109.5003470  31.4092640 157.4326860 115.1386170  47.0314700 157.1167340
 114.8977530  47.2989260 156.2297860 116.0788810  47.2020430 157.1718200
 117.3440590  33.4947390 160.8723850 117.2829480  34.0869220 161.6219260
 118.2840970  33.3873350 160.7274110 119.9815150  33.1517450 160.5116140
 120.5955560  33.4696740 159.8497220 120.5264710  32.6666040 161.1312000
 120.7223190  31.7149590 156.8385430 119.8483030  32.0484700 156.6358360
 120.6133940  31.2422770 157.6637300 121.6295170  33.9220460 158.2227150
 121.3008530  33.1072220 157.8428880 122.5777470  33.8790270 158.0992840
 114.5125500  48.0020740 154.3712850 115.0290520  47.3908100 153.8461110
 115.1622880  48.5049520 154.8623860 117.2521000  48.8929230 155.1981830
 117.5398810  48.6383530 154.3214840 117.7644220  48.3406590 155.7887400
 118.4698010  32.6319430 155.7778340 117.6869800  33.1064930 156.0575100
 118.1760940  31.7274260 155.6691520 123.0219080  33.3342530 153.8227430
 123.4627170  33.2787630 152.9749030 122.7526670  34.2500540 153.8937610
 124.8857650  32.9657770 151.8336250 124.8246050  32.0218990 151.6867270
 125.6649680  33.0737860 152.3789710 109.8138420  32.9366910 148.2992060
 110.5717780  33.0495790 147.7256090 109.3515590  33.7736110 148.2535490
 116.3552230  35.0506180 151.2894370 115.5426740  34.6763070 150.9490250
 116.8593870  34.2951260 151.5915560 120.8577210  31.7148630 152.5277440
 121.4606580  32.2868840 153.0025960 120.1170200  32.2788070 152.3051340
 124.0011810  32.1170190 147.8017720 124.1962440  33.0153640 148.0685150
 123.2141680  31.8857270 148.2950670 110.7973100  47.7983360 148.2410340
 110.2720720  48.1791390 147.5372300 110.7217680  48.4234130 148.9620050
 112.1863570  33.4630960 146.8394030 112.7156330  32.6760760 146.7101980
 112.8191890  34.1422150 147.0729560 114.3801410  33.2006100 149.8939420
 113.7504150  32.4993410 150.0609550 113.8406550  33.9610230 149.6772580
 117.3193360  49.8145330 162.5650030 118.2460670  49.5789600 162.6085990
 117.3043790  50.6417330 162.0836060 125.5538420  49.3570900 149.5624280
 125.7290610  48.6708640 148.9185200 124.8559990  49.8817950 149.1700950
 114.5056970  32.4790080 162.3291910 114.2241240  32.9823680 161.5652730
 114.8876670  31.6811830 161.9634040 113.3966070  49.7465740 147.1159590
 114.1284890  49.4625020 146.5683480 113.6559740  49.5079020 148.0058970
 121.1072430  31.8943660 162.9072380 120.9937880  32.2138270 163.8023900
 121.9242170  32.2956170 162.6109660 122.1656050  46.0975340 133.9315520
 121.7037580  45.3262580 134.2602690 122.9781600  46.1241410 134.4367970
 118.6162780  37.1742720 135.3855480 118.9927600  36.3014600 135.2729150
 118.5182290  37.5101420 134.4945920 112.7467790  35.5468350 130.8472920
 112.8534540  36.4472080 131.1541680 111.8360150  35.4986320 130.5567570
 122.3986900  34.6693160 132.3183820 123.2196520  34.1789730 132.3609300
 122.4320980  35.2590820 133.0715660 126.6886450  36.6859910 138.8827450
 125.9838620  37.0741620 138.3642560 126.9544370  37.3810200 139.4848380
 112.8711620  33.1553280 139.4461520 112.8730060  33.6725670 138.6407420
 112.0415930  32.6783460 139.4231450 122.6348380  36.6093540 135.0911360
 121.9303950  36.8978430 135.6714470 122.9960540  37.4193650 134.7310920
 124.2511160  46.2268670 137.3538840 123.5674680  46.8967780 137.3455510
 124.7905450  46.4249320 136.5883700 125.7035300  36.0548330 135.4820570
 124.7560210  36.0887310 135.6136000 126.0285290  36.8687280 135.8669930
 116.2354840  32.3545510 133.7776560 116.5429820  31.7992400 133.0612060
 115.3055540  32.4889970 133.5949550 121.7869900  48.0712800 136.0684020
 121.7997060  47.6675090 135.2006280 121.2345120  48.8460090 135.9645450
 123.0815320  44.7929020 131.1574190 122.9711650  43.8503350 131.2823610
 123.0783570  45.1544660 132.0436950 121.1855340  42.9742640 137.3966630
 121.6024130  42.7602750 136.5620090 121.9095160  43.2315430 137.9675250
 118.6104680  36.6911340 127.5103840 117.6708350  36.8525300 127.5956300
 118.9287940  37.4097020 126.9639830 125.1317440  41.3729860 137.4882870
 124.3036070  41.4422950 137.0133000 125.7267920  41.9584170 137.0198700
 122.6532890  41.9814640 131.0171930 122.0345310  41.6434190 130.3698230
 122.6357340  41.3374400 131.7251120 122.0959450  38.1599180 138.4337740
 121.6830630  38.9852890 138.6877730 121.3635400  37.5744220 138.2414100
 122.7859550  48.2058510 139.1218720 122.3090110  49.0130700 138.9291330
 122.1021340  47.5536840 139.2744930 113.7892370  44.3708330 142.1103420
 112.8920900  44.5948300 142.3576820 113.8145240  44.4943270 141.1614820
 120.8297590  41.2201450 128.0244680 121.2690870  40.3823880 127.8782500
 121.5426010  41.8530850 128.1108820 114.4143940  47.1843350 142.8945940
 114.3859370  47.5886300 142.0274370 114.2508910  46.2553710 142.7317540
 124.4114730  32.4744260 126.3385720 124.0987390  32.5671090 127.2384790
 125.1727200  33.0525290 126.2883150 126.3658760  47.9670450 144.1910110
 126.8418480  48.4453340 144.8699190 126.9865920  47.8987940 143.4655610
 125.7692010  45.1583300 141.3510120 125.8955070  44.9195180 140.4327300
 125.8113390  44.3267840 141.8232200 119.6308750  48.8611300 139.9204930
 120.1453420  48.7719310 140.7227360 118.7877830  49.2071000 140.2132840
 120.8739210  48.2816910 131.9835420 121.3296160  47.5006290 132.2974040
 121.2131730  48.9923730 132.5276600 125.6216020  37.2115760 142.3159860
 125.0060290  37.7195430 141.7875320 125.3012440  36.3114090 142.2585800
 113.3960530  33.1839130 134.1786730 112.9528680  33.9648670 133.8471250
 113.9545520  33.5069020 134.8857670 117.6830340  36.0507650 139.7822050
 117.2209710  36.2590670 140.5941990 117.2808450  35.2367000 139.4792720
 122.6834850  37.2716600 140.9118710 121.8328440  36.9722350 141.2327780
 122.5236640  37.5158610 140.0002530 119.7784560  38.7718350 143.0117500
 120.1037970  37.9382100 142.6719730 120.5664890  39.2946870 143.1595830
 116.5119350  32.8049830 129.0592560 115.8873530  32.8009700 129.7845870
 116.4249470  31.9380790 128.6628530 115.4336430  33.7286460 136.0376330
 115.7308760  34.6349290 135.9568350 115.9821990  33.2405240 135.4235900
 115.6273960  39.2058280 142.5728250 115.5317560  38.2653010 142.4228650
 116.4705940  39.4273350 142.1776320 119.0237380  36.9499610 132.5361910
 119.4166950  37.2671810 131.7230600 119.3854230  36.0711490 132.6506430
 117.3329550  35.7006920 143.7958770 116.6427870  35.5079120 144.4304860
 118.0761850  35.9841560 144.3283070 119.6092520  39.5405360 136.6312690
 118.8773640  40.0492170 136.9802790 119.2116860  38.7235340 136.3301470
 116.0469910  36.2159560 135.0365180 116.0505970  35.7749510 134.1869720
 116.9421030  36.5376890 135.1437000 116.1090060  37.2171640 128.0271940
 116.2302880  37.1758120 128.9757760 115.7238570  38.0795790 127.8718670
 120.0718430  34.9939040 136.0435630 120.0891170  35.4447690 136.8877480
 119.8234010  34.0944680 136.2569070 123.4989180  32.4071220 141.8822010
 123.8234950  31.6760880 142.4079990 123.5345690  32.0884860 140.9803000
 123.4247020  42.5196330 135.4908040 124.1446140  43.0151620 135.1004150
 123.2228840  41.8414220 134.8461910 118.8856960  33.9134290 129.6337430
 118.0721570  33.4147460 129.5582740 118.6918910  34.7532540 129.2173780
 118.8065820  42.5905390 141.3777040 118.7403130  41.6701060 141.1234630
 118.1770960  42.6880830 142.0921680 121.6005350  38.2853940 127.9299590
 122.4884970  38.5971170 127.7550930 121.5710440  37.4126190 127.5380170
 118.7382550  45.4125960 141.1280840 118.7527090  44.4806920 140.9099750
 118.0307650  45.4985720 141.7670610 123.8719620  39.5965780 127.3979450
 123.7883340  40.0280000 126.5475890 124.5913810  40.0564130 127.8306270
 124.9493760  42.0533300 140.4749420 124.2241950  42.6462080 140.2778810
 125.4769220  42.0456840 139.6762790 118.1716450  47.0543530 138.2221340
 118.8158670  47.2602910 138.8994760 118.5345890  46.2931930 137.7692190
 111.7695620  31.8874840 131.4651560 111.6410250  31.8792740 132.4136480
 110.9457640  32.2257930 131.1142570 121.2186150  45.8570780 140.1434850
 121.5542390  46.4437470 140.8212770 120.2986490  45.7263490 140.3732640
 117.0474730  45.9062110 143.3122910 116.7271600  45.1871350 143.8568600
 116.3733090  46.5817180 143.3858970 120.2628330  36.1388270 138.6759710
 120.6309150  35.3183480 139.0039280 119.4026530  36.1990160 139.0915360
 123.6290360  35.0945210 129.4847270 123.0003520  35.1990880 128.7705500
 123.1342280  35.3141990 130.2741150 117.2230320  38.7927860 138.8997680
 117.7215570  39.2673680 139.5649530 117.3653270  37.8691380 139.1067710
 119.6289820  34.0981820 132.3400940 119.5057600  34.1167950 131.3910450
 120.5774380  34.1460760 132.4599340 124.4297180  35.0095820 139.7426070
 123.9270780  35.7501220 140.0819880 125.2453840  35.3979820 139.4262860
 122.7219190  40.2529000 133.1887430 121.7809330  40.2679230 133.3635120
 123.0363260  39.4664960 133.6347730 124.7244770  47.4237850 134.8641690
 124.8492190  48.2469020 135.3365500 125.5910330  47.2128580 134.5165840
 111.2020580  48.7015130 143.7244400 112.0033310  49.0227180 144.1379800
 110.6872400  48.3410710 144.4464310 120.0385210  44.8095000 143.6719810
 119.4323370  44.8326600 142.9315560 119.7339320  44.0778040 144.2087060
 121.4685580  48.5375290 142.2829220 122.4207330  48.4533310 142.2329460
 121.3213800  49.2017000 142.9563010 115.9756330  42.5959580 142.2015970
 115.2102000  43.1644580 142.1170640 116.1572290  42.3035790 141.3084200
 123.1179680  44.3264910 142.7590990 123.8589150  44.6640670 142.2558450
 122.3552360  44.4956970 142.2060760 121.7925340  42.3779740 141.2946200
 122.2066360  42.5324820 142.1436620 120.8576340  42.5034960 141.4571980
 122.2647510  39.7175900 143.2985350 122.8468280  38.9628220 143.2105830
 122.4409280  40.2483340 142.5216830 113.3819580  34.8772650 141.6102300
 113.2876450  34.2593400 140.8853170 112.8016970  35.6038940 141.3832210
 116.1481020  33.4345890 138.6429690 115.6998320  33.4570150 137.7975240
 115.5146220  33.0364910 139.2399990 118.8904470  40.0616400 140.6479970
 119.0100680  39.4657540 141.3874810 119.7498470  40.0986090 140.2281270
 121.2292370  40.6153590 139.2242480 120.7027590  41.1396210 138.6207620
 121.5723710  41.2480980 139.8552210 114.4047990  48.6353230 140.3799860
 113.8669080  49.3599290 140.0608560 114.6581950  48.1583570 139.5897200
 115.6573240  36.6037750 141.9055790 116.2472930  36.2953600 142.5933610
 114.8393480  36.1317500 142.0615690 120.4766670  36.2203560 142.1388810
 119.7882190  35.5585100 142.0738800 121.1972690  35.7741830 142.5837270
 121.1067070  32.8155190 128.1979070 121.3869360  31.9723090 128.5538490
 120.3332800  33.0478300 128.7117820 117.2610200  49.8704440 140.6386510
 117.1868900  50.7739580 140.9458880 116.3589040  49.5516340 140.6108580
 115.6446490  34.0482200 126.6426270 115.2968490  33.3706190 126.0628720
 115.8459260  33.5871710 127.4569660 124.7889880  47.5666620 140.9679070
 124.1891870  47.6259180 140.2242990 124.9183780  46.6271600 141.0975920
 126.4907760  42.9082020 133.6524910 126.8616590  42.1249340 133.2460880
 127.1309690  43.5971120 133.4742210 123.4741520  44.2918600 139.0655230
 122.6601360  44.7215760 139.3281020 123.8815720  44.9037010 138.4524280
 121.9342570  35.3711140 127.2609130 122.3527450  35.1842120 126.4205790
 121.6278630  34.5190190 127.5712060 125.4332300  40.2835280 130.9584930
 125.0575900  39.5163210 130.5266220 124.7035420  40.6657980 131.4459860
 124.8231920  39.4306800 140.5924450 124.5918010  39.2019550 139.6922400
 125.0836470  40.3506350 140.5469340 123.2619990  34.6563230 143.3704150
 124.1390170  34.6646630 143.7538150 123.2740830  33.9194070 142.7596500
 124.7083260  38.5092770 134.2592170 125.2320740  38.0155420 133.6282340
 125.2942680  38.6443130 135.0039740 124.8872980  38.5932640 137.7811720
 123.9375690  38.5596180 137.8956710 125.0685990  39.5032750 137.5461490
 124.1983230  37.7666120 130.1984580 124.6942350  37.5336990 130.9833460
 123.9999300  36.9277960 129.7822220 125.6270390  36.4027070 132.7322260
 125.5169670  36.2483110 133.6704530 126.3877980  35.8748010 132.4897670
 123.9736110  32.3421200 139.1905260 124.6108330  32.9555340 139.5564450
 124.1211000  32.3781860 138.2454490 126.5160660  34.2334990 125.9728400
 127.4409970  34.1016170 125.7646690 126.4936450  34.3127810 126.9264850
 126.5899150  35.0045650 128.5985110 125.7950650  34.9390770 129.1278020
 126.7942430  35.9396290 128.5870460 123.5317570  49.0437200 132.5923500
 124.1276640  48.7221770 131.9157920 123.7895720  48.5709020 133.3836770
 111.4380140  45.4755110 142.7414130 111.3949770  45.1048020 143.6228590
 111.5691150  46.4132680 142.8815950 117.3440590  33.4947390 142.0980360
 117.2829480  34.0869220 142.8475770 118.2840970  33.3873350 141.9530620
 119.9815150  33.1517450 141.7372650 120.5955560  33.4696740 141.0753730
 120.5264710  32.6666040 142.3568510 126.3990330  49.0509080 139.1434490
 125.9048610  49.4477950 138.4261620 125.7903620  48.4258290 139.5371770
 120.7223190  31.7149590 138.0641940 119.8483030  32.0484700 137.8614870
 120.6133940  31.2422770 138.8893810 121.6295170  33.9220460 139.4483660
 121.3008530  33.1072220 139.0685390 122.5777470  33.8790270 139.3249350
 124.0829780  49.6932500 136.4221230 123.6232750  50.4448310 136.0479250
 123.4542240  48.9738970 136.3636030 118.4698010  32.6319430 137.0034850
 117.6869800  33.1064930 137.2831610 118.1760940  31.7274260 136.8948030
 123.0219080  33.3342530 135.0483940 123.4627170  33.2787630 134.2005540
 122.7526670  34.2500540 135.1194120 124.8857650  32.9657770 133.0592760
 124.8246050  32.0218990 132.9123780 125.6649680  33.0737860 133.6046220
 116.3552230  35.0506180 132.5150880 115.5426740  34.6763070 132.1746760
 116.8593870  34.2951260 132.8172070 120.8577210  31.7148630 133.7533950
 121.4606580  32.2868840 134.2282470 120.1170200  32.2788070 133.5307850
 124.0011810  32.1170190 129.0274230 124.1962440  33.0153640 129.2941660
 123.2141680  31.8857270 129.5207180 114.3801410  33.2006100 131.1195930
 113.7504150  32.4993410 131.2866060 113.8406550  33.9610230 130.9029090
 117.3193360  49.8145330 143.7906540 118.2460670  49.5789600 143.8342500
 117.3043790  50.6417330 143.3092570 114.5056970  32.4790080 143.5548420
 114.2241240  32.9823680 142.7909240 114.8876670  31.6811830 143.1890550
 121.1072430  31.8943660 144.1328890 120.9937880  32.2138270 145.0280410
 121.9242170  32.2956170 143.8366170 123.8870920  49.0415190 143.6147580
 124.6796240  48.5464420 143.4073540 124.1804070  49.7205330 144.2223190
 112.8711620  33.1553280 120.6718030 112.8730060  33.6725670 119.8663930
 112.0415930  32.6783460 120.6487960 113.7892370  44.3708330 123.3359930
 112.8920900  44.5948300 123.5833330 113.8145240  44.4943270 122.3871330
 115.6273960  39.2058280 123.7984760 115.5317560  38.2653010 123.6485160
 116.4705940  39.4273350 123.4032830 110.7584500  35.6171950 121.9518540
 110.3647890  36.4647160 122.1591320 110.0702900  34.9798320 122.1427180
 117.3329550  35.7006920 125.0215280 116.6427870  35.5079120 125.6561370
 118.0761850  35.9841560 125.5539580 123.4989180  32.4071220 123.1078520
 123.8234950  31.6760880 123.6336500 123.5345690  32.0884860 122.2059510
 110.1940980  40.1572720 121.4742670 109.8355920  40.8226570 122.0616010
 109.8995540  39.3256270 121.8455290 113.3954100  40.6156960 124.3582220
 113.0954240  40.7614140 123.4610040 114.1665340  40.0562250 124.2655610
 124.4297180  35.0095820 120.9682580 123.9270780  35.7501220 121.3076390
 125.2453840  35.3979820 120.6519370 115.9756330  42.5959580 123.4272480
 115.2102000  43.1644580 123.3427150 116.1572290  42.3035790 122.5340710
 112.8947280  37.9110280 122.7561520 112.3643740  37.4201230 122.1284860
 113.5635350  38.3394480 122.2219450 113.3819580  34.8772650 122.8358810
 113.2876450  34.2593400 122.1109680 112.8016970  35.6038940 122.6088720
 116.1481020  33.4345890 119.8686200 115.6998320  33.4570150 119.0231750
 115.5146220  33.0364910 120.4656500 115.6573240  36.6037750 123.1312300
 116.2472930  36.2953600 123.8190120 114.8393480  36.1317500 123.2872200
 120.4766670  36.2203560 123.3645320 119.7882190  35.5585100 123.2995310
 121.1972690  35.7741830 123.8093780 123.2619990  34.6563230 124.5960660
 124.1390170  34.6646630 124.9794660 123.2740830  33.9194070 123.9853010
 110.0783770  32.1479840 117.0592130 110.7259960  31.5977220 116.6187290
 110.4985610  32.4022990 117.8807940 123.9736110  32.3421200 120.4161770
 124.6108330  32.9555340 120.7820960 124.1211000  32.3781860 119.4711000
 109.8315770  32.3035510 119.8017450 109.4830590  32.7599330 120.5675630
 109.5003470  31.4092640 119.8839880 117.3440590  33.4947390 123.3236870
 117.2829480  34.0869220 124.0732280 118.2840970  33.3873350 123.1787130
 119.9815150  33.1517450 122.9629160 120.5955560  33.4696740 122.3010240
 120.5264710  32.6666040 123.5825020 120.7223190  31.7149590 119.2898450
 119.8483030  32.0484700 119.0871380 120.6133940  31.2422770 120.1150320
 121.6295170  33.9220460 120.6740170 121.3008530  33.1072220 120.2941900
 122.5777470  33.8790270 120.5505860 121.1072430  31.8943660 125.3585400
 120.9937880  32.2138270 126.2536920 121.9242170  32.2956170 125.0622680
 120.0130580  39.9136130  95.7220140 119.9324630  38.9990740  95.4511850
 119.5995000  40.4103200  95.0159850 118.1448620  41.6915150  97.6029410
 117.3690720  41.2115590  97.8927980 118.7961550  41.0120800  97.4285570
 112.1614450  42.0034960  98.4805170 111.3299330  41.7483670  98.8801680
 112.7695430  42.0745730  99.2163090 108.5339410  39.5642500  98.1487260
 109.1055520  38.7964700  98.1490900 108.5340950  39.8631260  97.2393870
 109.7764280  34.9726860  99.9356190 109.5967120  34.0752610 100.2158950
 109.3744360  35.5198730 100.6103140 118.6162780  37.1742720  97.8368500
 118.9927600  36.3014600  97.7242170 118.5182290  37.5101420  96.9458940
 112.7467790  35.5468350  93.2985940 112.8534540  36.4472080  93.6054700
 111.8360150  35.4986320  93.0080590 122.3986900  34.6693160  94.7696840
 123.2196520  34.1789730  94.8122320 122.4320980  35.2590820  95.5228680
 110.3950950  37.4687360  98.5438530 111.0761060  37.7325730  99.1625930
 110.0799000  36.6288230  98.8776540 114.5875520  38.5154720  97.6311120
 115.0953740  39.0135690  98.2716140 115.1188760  37.7389920  97.4550480
 126.6886450  36.6859910 101.3340470 125.9838620  37.0741620 100.8155580
 126.9544370  37.3810200 101.9361400 122.6348380  36.6093540  97.5424380
 121.9303950  36.8978430  98.1227490 122.9960540  37.4193650  97.1823940
 112.5526950  34.8663240  99.9044990 112.8943760  35.7105290  99.6098860
 111.6142760  35.0146980 100.0210330 125.7035300  36.0548330  97.9333590
 124.7560210  36.0887310  98.0649020 126.0285290  36.8687280  98.3182950
 116.2354840  32.3545510  96.2289580 116.5429820  31.7992400  95.5125080
 115.3055540  32.4889970  96.0462570 121.7869900  48.0712800  98.5197040
 121.7997060  47.6675090  97.6519300 121.2345120  48.8460090  98.4158470
 121.1855340  42.9742640  99.8479650 121.6024130  42.7602750  99.0133110
 121.9095160  43.2315430 100.4188270 118.6235600  40.4194340  92.9649700
 117.6964880  40.3531720  93.1938170 118.7760420  41.3574470  92.8504940
 125.1317440  41.3729860  99.9395890 124.3036070  41.4422950  99.4646020
 125.7267920  41.9584170  99.4711720 122.0959450  38.1599180 100.8850760
 121.6830630  38.9852890 101.1390750 121.3635400  37.5744220 100.6927120
 114.2292240  40.9459080  95.7469430 113.8249240  40.2336330  95.2515330
 114.3155360  40.6012320  96.6357470 112.9420860  37.7202290  99.5268470
 113.4935450  37.8297630  98.7521720 113.4564370  38.0939890 100.2423700
 120.8297590  41.2201450  90.4757700 121.2690870  40.3823880  90.3295520
 121.5426010  41.8530850  90.5621840 124.4114730  32.4744260  88.7898740
 124.0987390  32.5671090  89.6897810 125.1727200  33.0525290  88.7396170
 109.8129870  44.7119390  95.4650900 109.4057950  44.8533980  94.6104500
 110.7042880  44.4279550  95.2622110 113.3960530  33.1839130  96.6299750
 112.9528680  33.9648670  96.2984270 113.9545520  33.5069020  97.3370690
 115.4336430  33.7286460  98.4889350 115.7308760  34.6349290  98.4081370
 115.9821990  33.2405240  97.8748920 113.1874750  38.3072700  94.3581000
 112.9615670  38.0909870  95.2627620 112.4067280  38.7401160  94.0126970
 120.4172510  38.3136070  92.9571650 119.8181400  39.0371870  92.7735270
 120.9652120  38.2512850  92.1748100 119.0237380  36.9499610  94.9874930
 119.4166950  37.2671810  94.1743620 119.3854230  36.0711490  95.1019450
 108.0601550  33.5400410  97.2105130 107.7714600  34.1103270  97.9230110
 108.8047310  33.0604860  97.5736360 119.6092520  39.5405360  99.0825710
 118.8773640  40.0492170  99.4315810 119.2116860  38.7235340  98.7814490
 116.0469910  36.2159560  97.4878200 116.0505970  35.7749510  96.6382740
 116.9421030  36.5376890  97.5950020 111.8972290  36.0986050  96.4472410
 111.5572340  36.5761280  97.2039460 111.1349610  35.6451170  96.0873510
 120.0718430  34.9939040  98.4948650 120.0891170  35.4447690  99.3390500
 119.8234010  34.0944680  98.7082090 123.4989180  32.4071220 104.3335030
 123.8234950  31.6760880 104.8593010 123.5345690  32.0884860 103.4316020
 116.3477880  40.2761340  99.2343610 116.7148010  39.8019910  99.9804950
 116.1582940  41.1502910  99.5751950 109.2118370  35.0205030  95.3637080
 108.9265290  34.6560700  96.2015700 109.1497230  34.2885490  94.7500220
 123.4247020  42.5196330  97.9421060 124.1446140  43.0151620  97.5517170
 123.2228840  41.8414220  97.2974930 121.6005350  38.2853940  90.3812610
 122.4884970  38.5971170  90.2063950 121.5710440  37.4126190  89.9893190
 112.7096440  43.1911350  95.7873480 113.2275110  42.3879610  95.7330370
 112.2580460  43.1290490  96.6290310 123.8719620  39.5965780  89.8492470
 123.7883340  40.0280000  88.9988910 124.5913810  40.0564130  90.2819290
 120.4793350  43.7793470  96.4246290 120.8317170  43.1821600  95.7647660
 119.5955680  43.4537700  96.5954540 115.8683840  41.5437190  93.4442060
 116.3246620  42.3542440  93.6702250 115.5172050  41.2260330  94.2760550
 108.7689550  33.6465960 103.3771280 108.0548070  33.8462880 103.9823890
 109.1884590  32.8705530 103.7486080 123.6290360  35.0945210  91.9360290
 123.0003520  35.1990880  91.2218520 123.1342280  35.3141990  92.7254170
 117.2230320  38.7927860 101.3510700 117.7215570  39.2673680 102.0162550
 117.3653270  37.8691380 101.5580730 119.6289820  34.0981820  94.7913960
 119.5057600  34.1167950  93.8423470 120.5774380  34.1460760  94.9112360
 124.4297180  35.0095820 102.1939090 123.9270780  35.7501220 102.5332900
 125.2453840  35.3979820 101.8775880 122.7219190  40.2529000  95.6400450
 121.7809330  40.2679230  95.8148140 123.0363260  39.4664960  96.0860750
 121.1067070  32.8155190  90.6492090 121.3869360  31.9723090  91.0051510
 120.3332800  33.0478300  91.1630840 125.4847790  42.0531920  91.2596000
 126.2466700  42.6228570  91.3655690 125.5002160  41.4859120  92.0304310
 126.4907760  42.9082020  96.1037930 126.8616590  42.1249340  95.6973900
 127.1309690  43.5971120  95.9255230 121.9342570  35.3711140  89.7122150
 122.3527450  35.1842120  88.8718810 121.6278630  34.5190190  90.0225080
 125.4332300  40.2835280  93.4097950 125.0575900  39.5163210  92.9779240
 124.7035420  40.6657980  93.8972880 123.2619990  34.6563230 105.8217170
 124.1390170  34.6646630 106.2051170 123.2740830  33.9194070 105.2109520
 124.7083260  38.5092770  96.7105190 125.2320740  38.0155420  96.0795360
 125.2942680  38.6443130  97.4552760 124.8872980  38.5932640 100.2324740
 123.9375690  38.5596180 100.3469730 125.0685990  39.5032750  99.9974510
 124.1983230  37.7666120  92.6497600 124.6942350  37.5336990  93.4346480
 123.9999300  36.9277960  92.2335240 110.0783770  32.1479840  98.2848640
 110.7259960  31.5977220  97.8443800 110.4985610  32.4022990  99.1064450
 125.6270390  36.4027070  95.1835280 125.5169670  36.2483110  96.1217550
 126.3877980  35.8748010  94.9410690 123.9736110  32.3421200 101.6418280
 124.6108330  32.9555340 102.0077470 124.1211000  32.3781860 100.6967510
 126.5160660  34.2334990  88.4241420 127.4409970  34.1016170  88.2159710
 126.4936450  34.3127810  89.3777870 126.5899150  35.0045650  91.0498130
 125.7950650  34.9390770  91.5791040 126.7942430  35.9396290  91.0383480
 109.8315770  32.3035510 101.0273960 109.4830590  32.7599330 101.7932140
 109.5003470  31.4092640 101.1096390 126.3990330  49.0509080 101.5947510
 125.9048610  49.4477950 100.8774640 125.7903620  48.4258290 101.9884790
 120.7223190  31.7149590 100.5154960 119.8483030  32.0484700 100.3127890
 120.6133940  31.2422770 101.3406830 124.0829780  49.6932500  98.8734250
 123.6232750  50.4448310  98.4992270 123.4542240  48.9738970  98.8149050
 118.4698010  32.6319430  99.4547870 117.6869800  33.1064930  99.7344630
 118.1760940  31.7274260  99.3461050 123.0219080  33.3342530  97.4996960
 123.4627170  33.2787630  96.6518560 122.7526670  34.2500540  97.5707140
 124.8857650  32.9657770  95.5105780 124.8246050  32.0218990  95.3636800
 125.6649680  33.0737860  96.0559240 116.3552230  35.0506180  94.9663900
 115.5426740  34.6763070  94.6259780 116.8593870  34.2951260  95.2685090
 120.8577210  31.7148630  96.2046970 121.4606580  32.2868840  96.6795490
 120.1170200  32.2788070  95.9820870 124.0011810  32.1170190  91.4787250
 124.1962440  33.0153640  91.7454680 123.2141680  31.8857270  91.9720200
 122.6348380  36.6093540  78.7680890 121.9303950  36.8978430  79.3484000
 122.9960540  37.4193650  78.4080450 125.7035300  36.0548330  79.1590100
 124.7560210  36.0887310  79.2905530 126.0285290  36.8687280  79.5439460
 124.4114730  32.4744260  70.0155250 124.0987390  32.5671090  70.9154320
 125.1727200  33.0525290  69.9652680 116.5119350  32.8049830  72.7362090
 115.8873530  32.8009700  73.4615400 116.4249470  31.9380790  72.3398060
 119.0237380  36.9499610  76.2131440 119.4166950  37.2671810  75.4000130
 119.3854230  36.0711490  76.3275960 108.2471780  37.4820530  69.6464360
 108.1646450  38.4251290  69.7879350 107.8954840  37.3395440  68.7676710
 116.1090060  37.2171640  71.7041470 116.2302880  37.1758120  72.6527290
 115.7238570  38.0795790  71.5488200 115.1211560  39.5272780  71.1024770
 114.5528460  39.0791030  70.4760680 115.8300560  39.8865560  70.5689920
 123.4989180  32.4071220  85.5591540 123.8234950  31.6760880  86.0849520
 123.5345690  32.0884860  84.6572530 118.8856960  33.9134290  73.3106960
 118.0721570  33.4147460  73.2352270 118.6918910  34.7532540  72.8943310
 108.7049030  40.1563980  70.5490290 109.5743880  40.4388780  70.8326210
 108.2139350  40.9699850  70.4339100 115.5974390  37.3731160  74.5774680
 114.8890540  37.8417500  75.0188290 115.8818870  36.7153170  75.2119870
 119.6289820  34.0981820  76.0170470 119.5057600  34.1167950  75.0679980
 120.5774380  34.1460760  76.1368870 113.8009410  35.6816240  71.9525390
 114.6499940  36.1186390  71.8865580 113.4340680  35.9936500  72.7797450
 124.4297180  35.0095820  83.4195600 123.9270780  35.7501220  83.7589410
 125.2453840  35.3979820  83.1032390 122.7219190  40.2529000  76.8656960
 121.7809330  40.2679230  77.0404650 123.0363260  39.4664960  77.3117260
 111.3947590  39.3673670  71.1093810 111.4751180  38.4201180  71.2211210
 112.2867340  39.6980550  71.2154470 122.2647510  39.7175900  86.9754880
 122.8468280  38.9628220  86.8875360 122.4409280  40.2483340  86.1986360
 113.6278760  38.0046960  69.3461720 113.4267820  37.1414320  69.7075060
 113.4570810  37.9180320  68.4083320 121.1067070  32.8155190  71.8748600
 121.3869360  31.9723090  72.2308020 120.3332800  33.0478300  72.3887350
 112.4261560  35.1047580  69.3339600 112.7287460  35.1115010  68.4258750
 113.1656150  34.7545440  69.8307260 115.6446490  34.0482200  70.3195800
 115.2968490  33.3706190  69.7398250 115.8459260  33.5871710  71.1339190
 123.2619990  34.6563230  87.0473680 124.1390170  34.6646630  87.4307680
 123.2740830  33.9194070  86.4366030 124.7083260  38.5092770  77.9361700
 125.2320740  38.0155420  77.3051870 125.2942680  38.6443130  78.6809270
 110.7417420  36.8434320  70.5679880 111.4509120  36.4217540  70.0827160
 110.0257360  36.9109550  69.9363230 110.3891580  32.8973650  69.6082530
 111.1119710  33.4382590  69.9263750 110.6616100  32.6237070  68.7324070
 123.9736110  32.3421200  82.8674790 124.6108330  32.9555340  83.2333980
 124.1211000  32.3781860  81.9224020 126.5160660  34.2334990  69.6497930
 127.4409970  34.1016170  69.4416220 126.4936450  34.3127810  70.6034380
 123.0219080  33.3342530  78.7253470 123.4627170  33.2787630  77.8775070
 122.7526670  34.2500540  78.7963650 124.8857650  32.9657770  76.7362290
 124.8246050  32.0218990  76.5893310 125.6649680  33.0737860  77.2815750
 120.8577210  31.7148630  77.4303480 121.4606580  32.2868840  77.9052000
 120.1170200  32.2788070  77.2077380 112.1863570  33.4630960  71.7420070
 112.7156330  32.6760760  71.6128020 112.8191890  34.1422150  71.9755600
 121.1072430  31.8943660  87.8098420 120.9937880  32.2138270  88.7049940
 121.9242170  32.2956170  87.5135700 110.5706400  36.9636850  54.7160580
 109.6823100  37.3052820  54.6140460 110.8547590  36.7637170  53.8241410
 112.7467790  35.5468350  55.7498960 112.8534540  36.4472080  56.0567720
 111.8360150  35.4986320  55.4593610 112.8711620  33.1553280  64.3487560
 112.8730060  33.6725670  63.5433460 112.0415930  32.6783460  64.3257490
 112.5526950  34.8663240  62.3558010 112.8943760  35.7105290  62.0611880
 111.6142760  35.0146980  62.4723350 116.2354840  32.3545510  58.6802600
 116.5429820  31.7992400  57.9638100 115.3055540  32.4889970  58.4975590
 124.4114730  32.4744260  51.2411760 124.0987390  32.5671090  52.1410830
 125.1727200  33.0525290  51.1909190 113.3960530  33.1839130  59.0812770
 112.9528680  33.9648670  58.7497290 113.9545520  33.5069020  59.7883710
 116.5119350  32.8049830  53.9618600 115.8873530  32.8009700  54.6871910
 116.4249470  31.9380790  53.5654570 115.4336430  33.7286460  60.9402370
 115.7308760  34.6349290  60.8594390 115.9821990  33.2405240  60.3261940
 119.0237380  36.9499610  57.4387950 119.4166950  37.2671810  56.6256640
 119.3854230  36.0711490  57.5532470 108.0601550  33.5400410  59.6618150
 107.7714600  34.1103270  60.3743130 108.8047310  33.0604860  60.0249380
 108.2471780  37.4820530  50.8720870 108.1646450  38.4251290  51.0135860
 107.8954840  37.3395440  49.9933220 116.0469910  36.2159560  59.9391220
 116.0505970  35.7749510  59.0895760 116.9421030  36.5376890  60.0463040
 111.8972290  36.0986050  58.8985430 111.5572340  36.5761280  59.6552480
 111.1349610  35.6451170  58.5386530 120.0718430  34.9939040  60.9461670
 120.0891170  35.4447690  61.7903520 119.8234010  34.0944680  61.1595110
 123.4989180  32.4071220  66.7848050 123.8234950  31.6760880  67.3106030
 123.5345690  32.0884860  65.8829040 109.2118370  35.0205030  57.8150100
 108.9265290  34.6560700  58.6528720 109.1497230  34.2885490  57.2013240
 118.8856960  33.9134290  54.5363470 118.0721570  33.4147460  54.4608780
 118.6918910  34.7532540  54.1199820 108.7049030  40.1563980  51.7746800
 109.5743880  40.4388780  52.0582720 108.2139350  40.9699850  51.6595610
 111.7695620  31.8874840  56.3677600 111.6410250  31.8792740  57.3162520
 110.9457640  32.2257930  56.0168610 119.6289820  34.0981820  57.2426980
 119.5057600  34.1167950  56.2936490 120.5774380  34.1460760  57.3625380
 113.8009410  35.6816240  53.1781900 114.6499940  36.1186390  53.1122090
 113.4340680  35.9936500  54.0053960 111.3947590  39.3673670  52.3350320
 111.4751180  38.4201180  52.4467720 112.2867340  39.6980550  52.4410980
 110.9541470  39.3318180  68.4656560 110.9946810  39.0332050  69.3741790
 111.8086970  39.7325790  68.3064080 112.8947280  37.9110280  66.4331050
 112.3643740  37.4201230  65.8054390 113.5635350  38.3394480  65.8988980
 113.3819580  34.8772650  66.5128340 113.2876450  34.2593400  65.7879210
 112.8016970  35.6038940  66.2858250 116.1481020  33.4345890  63.5455730
 115.6998320  33.4570150  62.7001280 115.5146220  33.0364910  64.1426030
 113.6278760  38.0046960  50.5718230 113.4267820  37.1414320  50.9331570
 113.4570810  37.9180320  49.6339830 121.1067070  32.8155190  53.1005110
 121.3869360  31.9723090  53.4564530 120.3332800  33.0478300  53.6143860
 112.4261560  35.1047580  50.5596110 112.7287460  35.1115010  49.6515260
 113.1656150  34.7545440  51.0563770 115.6446490  34.0482200  51.5452310
 115.2968490  33.3706190  50.9654760 115.8459260  33.5871710  52.3595700
 123.2619990  34.6563230  68.2730190 124.1390170  34.6646630  68.6564190
 123.2740830  33.9194070  67.6622540 108.1990210  37.7868780  53.8842010
 107.2954290  38.0498980  53.7093670 108.6830830  38.0579950  53.1041970
 110.7417420  36.8434320  51.7936390 111.4509120  36.4217540  51.3083670
 110.0257360  36.9109550  51.1619740 110.3891580  32.8973650  50.8339040
 111.1119710  33.4382590  51.1520260 110.6616100  32.6237070  49.9580580
 110.0783770  32.1479840  60.7361660 110.7259960  31.5977220  60.2956820
 110.4985610  32.4022990  61.5577470 123.9736110  32.3421200  64.0931300
 124.6108330  32.9555340  64.4590490 124.1211000  32.3781860  63.1480530
 126.5160660  34.2334990  50.8754440 127.4409970  34.1016170  50.6672730
 126.4936450  34.3127810  51.8290890 126.5899150  35.0045650  53.5011150
 125.7950650  34.9390770  54.0304060 126.7942430  35.9396290  53.4896500
 109.8315770  32.3035510  63.4786980 109.4830590  32.7599330  64.2445160
 109.5003470  31.4092640  63.5609410 110.5036410  31.8311710  66.7537750
 111.0519400  31.6499760  65.9903860 110.5691720  31.0405820  67.2894060
 120.7223190  31.7149590  62.9667980 119.8483030  32.0484700  62.7640910
 120.6133940  31.2422770  63.7919850 118.4698010  32.6319430  61.9060890
 117.6869800  33.1064930  62.1857650 118.1760940  31.7274260  61.7974070
 123.0219080  33.3342530  59.9509980 123.4627170  33.2787630  59.1031580
 122.7526670  34.2500540  60.0220160 124.8857650  32.9657770  57.9618800
 124.8246050  32.0218990  57.8149820 125.6649680  33.0737860  58.5072260
 109.8138420  32.9366910  54.4274610 110.5717780  33.0495790  53.8538640
 109.3515590  33.7736110  54.3818040 116.3552230  35.0506180  57.4176920
 115.5426740  34.6763070  57.0772800 116.8593870  34.2951260  57.7198110
 120.8577210  31.7148630  58.6559990 121.4606580  32.2868840  59.1308510
 120.1170200  32.2788070  58.4333890 124.0011810  32.1170190  53.9300270
 124.1962440  33.0153640  54.1967700 123.2141680  31.8857270  54.4233220
 112.1863570  33.4630960  52.9676580 112.7156330  32.6760760  52.8384530
 112.8191890  34.1422150  53.2012110 114.3801410  33.2006100  56.0221970
 113.7504150  32.4993410  56.1892100 113.8406550  33.9610230  55.8055130
 114.5056970  32.4790080  68.4574460 114.2241240  32.9823680  67.6935280
 114.8876670  31.6811830  68.0916590 121.1072430  31.8943660  69.0354930
 120.9937880  32.2138270  69.9306450 121.9242170  32.2956170  68.7392210
 120.0130580  39.9136130  39.3989670 119.9324630  38.9990740  39.1281380
 119.5995000  40.4103200  38.6929380 110.5706400  36.9636850  35.9417090
 109.6823100  37.3052820  35.8396970 110.8547590  36.7637170  35.0497920
 108.5339410  39.5642500  41.8256790 109.1055520  38.7964700  41.8260430
 108.5340950  39.8631260  40.9163400 109.7764280  34.9726860  43.6125720
 109.5967120  34.0752610  43.8928480 109.3744360  35.5198730  44.2872670
 118.6162780  37.1742720  41.5138030 118.9927600  36.3014600  41.4011700
 118.5182290  37.5101420  40.6228470 112.7467790  35.5468350  36.9755470
 112.8534540  36.4472080  37.2824230 111.8360150  35.4986320  36.6850120
 122.3986900  34.6693160  38.4466370 123.2196520  34.1789730  38.4891850
 122.4320980  35.2590820  39.1998210 110.3950950  37.4687360  42.2208060
 111.0761060  37.7325730  42.8395460 110.0799000  36.6288230  42.5546070
 114.5875520  38.5154720  41.3080650 115.0953740  39.0135690  41.9485670
 115.1188760  37.7389920  41.1320010 126.6886450  36.6859910  45.0110000
 125.9838620  37.0741620  44.4925110 126.9544370  37.3810200  45.6130930
 112.8711620  33.1553280  45.5744070 112.8730060  33.6725670  44.7689970
 112.0415930  32.6783460  45.5514000 122.6348380  36.6093540  41.2193910
 121.9303950  36.8978430  41.7997020 122.9960540  37.4193650  40.8593470
 112.5526950  34.8663240  43.5814520 112.8943760  35.7105290  43.2868390
 111.6142760  35.0146980  43.6979860 125.7035300  36.0548330  41.6103120
 124.7560210  36.0887310  41.7418550 126.0285290  36.8687280  41.9952480
 116.2354840  32.3545510  39.9059110 116.5429820  31.7992400  39.1894610
 115.3055540  32.4889970  39.7232100 122.6532890  41.9814640  37.1454480
 122.0345310  41.6434190  36.4980780 122.6357340  41.3374400  37.8533670
 122.0959450  38.1599180  44.5620290 121.6830630  38.9852890  44.8160280
 121.3635400  37.5744220  44.3696650 112.9420860  37.7202290  43.2038000
 113.4935450  37.8297630  42.4291250 113.4564370  38.0939890  43.9193230
 112.6163590  41.2421650  46.8143340 112.4771360  42.1144450  47.1830740
 111.7344950  40.8994460  46.6691280 124.4114730  32.4744260  32.4668270
 124.0987390  32.5671090  33.3667340 125.1727200  33.0525290  32.4165700
 110.9296870  39.8404060  36.9245610 110.8094470  40.5666150  36.3126880
 110.6197760  39.0706970  36.4473520 125.6216020  37.2115760  48.4442410
 125.0060290  37.7195430  47.9157870 125.3012440  36.3114090  48.3868350
 113.3960530  33.1839130  40.3069280 112.9528680  33.9648670  39.9753800
 113.9545520  33.5069020  41.0140220 117.6830340  36.0507650  45.9104600
 117.2209710  36.2590670  46.7224540 117.2808450  35.2367000  45.6075270
 122.6834850  37.2716600  47.0401260 121.8328440  36.9722350  47.3610330
 122.5236640  37.5158610  46.1285080 116.5119350  32.8049830  35.1875110
 115.8873530  32.8009700  35.9128420 116.4249470  31.9380790  34.7911080
 115.4336430  33.7286460  42.1658880 115.7308760  34.6349290  42.0850900
 115.9821990  33.2405240  41.5518450 113.1874750  38.3072700  38.0350530
 112.9615670  38.0909870  38.9397150 112.4067280  38.7401160  37.6896500
 120.4172510  38.3136070  36.6341180 119.8181400  39.0371870  36.4504800
 120.9652120  38.2512850  35.8517630 115.6273960  39.2058280  48.7010800
 115.5317560  38.2653010  48.5511200 116.4705940  39.4273350  48.3058870
 119.0237380  36.9499610  38.6644460 119.4166950  37.2671810  37.8513150
 119.3854230  36.0711490  38.7788980 110.7584500  35.6171950  46.8544580
 110.3647890  36.4647160  47.0617360 110.0702900  34.9798320  47.0453220
 117.3329550  35.7006920  49.9241320 116.6427870  35.5079120  50.5587410
 118.0761850  35.9841560  50.4565620 108.0601550  33.5400410  40.8874660
 107.7714600  34.1103270  41.5999640 108.8047310  33.0604860  41.2505890
 108.2471780  37.4820530  32.0977380 108.1646450  38.4251290  32.2392370
 107.8954840  37.3395440  31.2189730 119.6092520  39.5405360  42.7595240
 118.8773640  40.0492170  43.1085340 119.2116860  38.7235340  42.4584020
 116.0469910  36.2159560  41.1647730 116.0505970  35.7749510  40.3152270
 116.9421030  36.5376890  41.2719550 111.8972290  36.0986050  40.1241940
 111.5572340  36.5761280  40.8808990 111.1349610  35.6451170  39.7643040
 120.0718430  34.9939040  42.1718180 120.0891170  35.4447690  43.0160030
 119.8234010  34.0944680  42.3851620 123.4989180  32.4071220  48.0104560
 123.8234950  31.6760880  48.5362540 123.5345690  32.0884860  47.1085550
 109.2118370  35.0205030  39.0406610 108.9265290  34.6560700  39.8785230
 109.1497230  34.2885490  38.4269750 114.1377250  39.3169980  45.2297350
 113.8334320  40.1961960  45.4547710 115.0923710  39.3769770  45.2654790
 118.8856960  33.9134290  35.7619980 118.0721570  33.4147460  35.6865290
 118.6918910  34.7532540  35.3456330 110.1940980  40.1572720  46.3768710
 109.8355920  40.8226570  46.9642050 109.8995540  39.3256270  46.7481330
 108.7049030  40.1563980  33.0003310 109.5743880  40.4388780  33.2839230
 108.2139350  40.9699850  32.8852120 111.7695620  31.8874840  37.5934110
 111.6410250  31.8792740  38.5419030 110.9457640  32.2257930  37.2425120
 108.7689550  33.6465960  47.0540810 108.0548070  33.8462880  47.6593420
 109.1884590  32.8705530  47.4255610 110.6895540  41.9737450  35.1285370
 110.0823490  42.7136350  35.1380670 111.1644890  42.0636810  34.3023570
 120.2628330  36.1388270  44.8042260 120.6309150  35.3183480  45.1321830
 119.4026530  36.1990160  45.2197910 123.6290360  35.0945210  35.6129820
 123.0003520  35.1990880  34.8988050 123.1342280  35.3141990  36.4023700
 117.2230320  38.7927860  45.0280230 117.7215570  39.2673680  45.6932080
 117.3653270  37.8691380  45.2350260 119.6289820  34.0981820  38.4683490
 119.5057600  34.1167950  37.5193000 120.5774380  34.1460760  38.5881890
 124.4297180  35.0095820  45.8708620 123.9270780  35.7501220  46.2102430
 125.2453840  35.3979820  45.5545410 122.7219190  40.2529000  39.3169980
 121.7809330  40.2679230  39.4917670 123.0363260  39.4664960  39.7630280
 112.7000830  41.9348600  32.8773940 113.4664100  41.8229960  33.4399370
 112.7775520  41.2386570  32.2250710 111.3947590  39.3673670  33.5606830
 111.4751180  38.4201180  33.6724230 112.2867340  39.6980550  33.6667490
 108.9218390  41.1888590  48.7963000 109.4257410  40.6095870  49.3679230
 108.1825810  41.4728820  49.3339370 110.9541470  39.3318180  49.6913070
 110.9946810  39.0332050  50.5998300 111.8086970  39.7325790  49.5320590
 112.8947280  37.9110280  47.6587560 112.3643740  37.4201230  47.0310900
 113.5635350  38.3394480  47.1245490 113.3819580  34.8772650  47.7384850
 113.2876450  34.2593400  47.0135720 112.8016970  35.6038940  47.5114760
 116.1481020  33.4345890  44.7712240 115.6998320  33.4570150  43.9257790
 115.5146220  33.0364910  45.3682540 121.2292370  40.6153590  45.3525030
 120.7027590  41.1396210  44.7490170 121.5723710  41.2480980  45.9834760
 113.6278760  38.0046960  31.7974740 113.4267820  37.1414320  32.1588080
 113.4570810  37.9180320  30.8596340 115.6573240  36.6037750  48.0338340
 116.2472930  36.2953600  48.7216160 114.8393480  36.1317500  48.1898240
 120.4766670  36.2203560  48.2671360 119.7882190  35.5585100  48.2021350
 121.1972690  35.7741830  48.7119820 121.1067070  32.8155190  34.3261620
 121.3869360  31.9723090  34.6821040 120.3332800  33.0478300  34.8400370
 112.4261560  35.1047580  31.7852620 112.7287460  35.1115010  30.8771770
 113.1656150  34.7545440  32.2820280 115.6446490  34.0482200  32.7708820
 115.2968490  33.3706190  32.1911270 115.8459260  33.5871710  33.5852210
 108.9852130  40.5769850  39.1673190 108.3300970  40.3081490  38.5232890
 109.8230080  40.4674330  38.7175170 121.9342570  35.3711140  33.3891680
 122.3527450  35.1842120  32.5488340 121.6278630  34.5190190  33.6994610
 125.4332300  40.2835280  37.0867480 125.0575900  39.5163210  36.6548770
 124.7035420  40.6657980  37.5742410 110.0228060  40.9622420  43.7076530
 110.3901100  40.8749820  44.5872550 109.4538880  40.1988970  43.6083390
 124.8231920  39.4306800  46.7207000 124.5918010  39.2019550  45.8204950
 125.0836470  40.3506350  46.6751890 109.5744060  37.8731510  47.6134950
 108.6800110  37.8398270  47.9528660 110.1141610  38.0718300  48.3786200
 123.2619990  34.6563230  49.4986700 124.1390170  34.6646630  49.8820700
 123.2740830  33.9194070  48.8879050 108.1990210  37.7868780  35.1098520
 107.2954290  38.0498980  34.9350180 108.6830830  38.0579950  34.3298480
 124.7083260  38.5092770  40.3874720 125.2320740  38.0155420  39.7564890
 125.2942680  38.6443130  41.1322290 124.8872980  38.5932640  43.9094270
 123.9375690  38.5596180  44.0239260 125.0685990  39.5032750  43.6744040
 110.7417420  36.8434320  33.0192900 111.4509120  36.4217540  32.5340180
 110.0257360  36.9109550  32.3876250 110.3891580  32.8973650  32.0595550
 111.1119710  33.4382590  32.3776770 110.6616100  32.6237070  31.1837090
 124.1983230  37.7666120  36.3267130 124.6942350  37.5336990  37.1116010
 123.9999300  36.9277960  35.9104770 110.0783770  32.1479840  41.9618170
 110.7259960  31.5977220  41.5213330 110.4985610  32.4022990  42.7833980
 125.6270390  36.4027070  38.8604810 125.5169670  36.2483110  39.7987080
 126.3877980  35.8748010  38.6180220 123.9736110  32.3421200  45.3187810
 124.6108330  32.9555340  45.6847000 124.1211000  32.3781860  44.3737040
 126.5160660  34.2334990  32.1010950 127.4409970  34.1016170  31.8929240
 126.4936450  34.3127810  33.0547400 126.5899150  35.0045650  34.7267660
 125.7950650  34.9390770  35.2560570 126.7942430  35.9396290  34.7153010
 109.8315770  32.3035510  44.7043490 109.4830590  32.7599330  45.4701670
 109.5003470  31.4092640  44.7865920 117.3440590  33.4947390  48.2262910
 117.2829480  34.0869220  48.9758320 118.2840970  33.3873350  48.0813170
 119.9815150  33.1517450  47.8655200 120.5955560  33.4696740  47.2036280
 120.5264710  32.6666040  48.4851060 110.5036410  31.8311710  47.9794260
 111.0519400  31.6499760  47.2160370 110.5691720  31.0405820  48.5150570
 120.7223190  31.7149590  44.1924490 119.8483030  32.0484700  43.9897420
 120.6133940  31.2422770  45.0176360 121.6295170  33.9220460  45.5766210
 121.3008530  33.1072220  45.1967940 122.5777470  33.8790270  45.4531900
 118.4698010  32.6319430  43.1317400 117.6869800  33.1064930  43.4114160
 118.1760940  31.7274260  43.0230580 123.0219080  33.3342530  41.1766490
 123.4627170  33.2787630  40.3288090 122.7526670  34.2500540  41.2476670
 124.8857650  32.9657770  39.1875310 124.8246050  32.0218990  39.0406330
 125.6649680  33.0737860  39.7328770 109.8138420  32.9366910  35.6531120
 110.5717780  33.0495790  35.0795150 109.3515590  33.7736110  35.6074550
 116.3552230  35.0506180  38.6433430 115.5426740  34.6763070  38.3029310
 116.8593870  34.2951260  38.9454620 120.8577210  31.7148630  39.8816500
 121.4606580  32.2868840  40.3565020 120.1170200  32.2788070  39.6590400
 124.0011810  32.1170190  35.1556780 124.1962440  33.0153640  35.4224210
 123.2141680  31.8857270  35.6489730 112.1863570  33.4630960  34.1933090
 112.7156330  32.6760760  34.0641040 112.8191890  34.1422150  34.4268620
 114.3801410  33.2006100  37.2478480 113.7504150  32.4993410  37.4148610
 113.8406550  33.9610230  37.0311640 114.5056970  32.4790080  49.6830970
 114.2241240  32.9823680  48.9191790 114.8876670  31.6811830  49.3173100
 121.1072430  31.8943660  50.2611440 120.9937880  32.2138270  51.1562960
 121.9242170  32.2956170  49.9648720 120.0130580  39.9136130  20.6246180
 119.9324630  38.9990740  20.3537890 119.5995000  40.4103200  19.9185890
 118.1448620  41.6915150  22.5055450 117.3690720  41.2115590  22.7954020
 118.7961550  41.0120800  22.3311610 112.1614450  42.0034960  23.3831210
 111.3299330  41.7483670  23.7827720 112.7695430  42.0745730  24.1189130
 122.1656050  46.0975340  21.2854580 121.7037580  45.3262580  21.6141750
 122.9781600  46.1241410  21.7907030 112.1415710  46.0375050  23.5789230
 112.4443750  45.1472790  23.3999450 112.8859300  46.5945270  23.3511480
 110.5706400  36.9636850  17.1673600 109.6823100  37.3052820  17.0653480
 110.8547590  36.7637170  16.2754430 108.5339410  39.5642500  23.0513300
 109.1055520  38.7964700  23.0516940 108.5340950  39.8631260  22.1419910
 118.3919360  48.3833350  20.9058570 117.7730800  48.8390850  20.3353010
 119.2471140  48.5384810  20.5048270 117.5857610  44.3672340  22.5125610
 117.5165890  43.4262280  22.3514740 118.3477470  44.4573750  23.0848180
 109.7764280  34.9726860  24.8382230 109.5967120  34.0752610  25.1184990
 109.3744360  35.5198730  25.5129180 118.6162780  37.1742720  22.7394540
 118.9927600  36.3014600  22.6268210 118.5182290  37.5101420  21.8484980
 112.7467790  35.5468350  18.2011980 112.8534540  36.4472080  18.5080740
 111.8360150  35.4986320  17.9106630 122.3986900  34.6693160  19.6722880
 123.2196520  34.1789730  19.7148360 122.4320980  35.2590820  20.4254720
 110.3950950  37.4687360  23.4464570 111.0761060  37.7325730  24.0651970
 110.0799000  36.6288230  23.7802580 114.5875520  38.5154720  22.5337160
 115.0953740  39.0135690  23.1742180 115.1188760  37.7389920  22.3576520
 126.6886450  36.6859910  26.2366510 125.9838620  37.0741620  25.7181620
 126.9544370  37.3810200  26.8387440 112.8711620  33.1553280  26.8000580
 112.8730060  33.6725670  25.9946480 112.0415930  32.6783460  26.7770510
 119.2582710  43.2672590  18.2990480 118.6399980  43.7322040  17.7353200
 119.7705960  43.9600070  18.7159990 122.6348380  36.6093540  22.4450420
 121.9303950  36.8978430  23.0253530 122.9960540  37.4193650  22.0849980
 112.5526950  34.8663240  24.8071030 112.8943760  35.7105290  24.5124900
 111.6142760  35.0146980  24.9236370 108.6265910  43.9529120  15.6730110
 108.2493890  44.4416220  14.9415010 108.8838980  44.6254400  16.3036640
 125.7035300  36.0548330  22.8359630 124.7560210  36.0887310  22.9675060
 126.0285290  36.8687280  23.2208990 116.2354840  32.3545510  21.1315620
 116.5429820  31.7992400  20.4151120 115.3055540  32.4889970  20.9488610
 121.7869900  48.0712800  23.4223080 121.7997060  47.6675090  22.5545340
 121.2345120  48.8460090  23.3184510 123.0815320  44.7929020  18.5113250
 122.9711650  43.8503350  18.6362670 123.0783570  45.1544660  19.3976010
 118.6235600  40.4194340  17.8675740 117.6964880  40.3531720  18.0964210
 118.7760420  41.3574470  17.7530980 118.6104680  36.6911340  14.8642900
 117.6708350  36.8525300  14.9495360 118.9287940  37.4097020  14.3178890
 125.1317440  41.3729860  24.8421930 124.3036070  41.4422950  24.3672060
 125.7267920  41.9584170  24.3737760 122.6532890  41.9814640  18.3710990
 122.0345310  41.6434190  17.7237290 122.6357340  41.3374400  19.0790180
 122.0959450  38.1599180  25.7876800 121.6830630  38.9852890  26.0416790
 121.3635400  37.5744220  25.5953160 114.2292240  40.9459080  20.6495470
 113.8249240  40.2336330  20.1541370 114.3155360  40.6012320  21.5383510
 114.6973940  44.6326640  22.8134680 114.4002230  44.0272110  22.1342460
 115.6473760  44.6703950  22.7024040 112.9420860  37.7202290  24.4294510
 113.4935450  37.8297630  23.6547760 113.4564370  38.0939890  25.1449740
 120.8297590  41.2201450  15.3783740 121.2690870  40.3823880  15.2321560
 121.5426010  41.8530850  15.4647880 112.6163590  41.2421650  28.0399850
 112.4771360  42.1144450  28.4087250 111.7344950  40.8994460  27.8947790
 118.9392970  46.1597520  19.3464980 119.3788880  46.9021850  18.9320370
 118.8779860  46.4024090  20.2703940 124.4114730  32.4744260  13.6924780
 124.0987390  32.5671090  14.5923850 125.1727200  33.0525290  13.6422210
 110.9296870  39.8404060  18.1502120 110.8094470  40.5666150  17.5383390
 110.6197760  39.0706970  17.6730030 108.5682240  43.0119200  23.9570760
 108.6462660  43.1467970  23.0126480 109.1823920  42.3035090  24.1498880
 109.8129870  44.7119390  20.3676940 109.4057950  44.8533980  19.5130540
 110.7042880  44.4279550  20.1648150 121.6063150  49.1466640  16.7027990
 121.4464290  48.8569580  17.6009820 121.4409860  48.3706770  16.1673220
 114.0851530  48.9265170  18.4799610 113.9094010  48.0100710  18.2667410
 113.2307270  49.2852460  18.7197410 121.3089280  46.6554200  15.2625990
 120.6154440  46.6531490  14.6028270 122.0512140  46.2313520  14.8320160
 120.8739210  48.2816910  19.3374480 121.3296160  47.5006290  19.6513100
 121.2131730  48.9923730  19.8815660 108.6241760  44.0533370  26.4965220
 108.7872800  43.5838730  25.6784590 109.0894210  43.5456930  27.1614060
 113.3960530  33.1839130  21.5325790 112.9528680  33.9648670  21.2010310
 113.9545520  33.5069020  22.2396730 117.6830340  36.0507650  27.1361110
 117.2209710  36.2590670  27.9481050 117.2808450  35.2367000  26.8331780
 116.5119350  32.8049830  16.4131620 115.8873530  32.8009700  17.1384930
 116.4249470  31.9380790  16.0167590 115.4336430  33.7286460  23.3915390
 115.7308760  34.6349290  23.3107410 115.9821990  33.2405240  22.7774960
 113.1874750  38.3072700  19.2607040 112.9615670  38.0909870  20.1653660
 112.4067280  38.7401160  18.9153010 120.4172510  38.3136070  17.8597690
 119.8181400  39.0371870  17.6761310 120.9652120  38.2512850  17.0774140
 115.6273960  39.2058280  29.9267310 115.5317560  38.2653010  29.7767710
 116.4705940  39.4273350  29.5315380 119.0237380  36.9499610  19.8900970
 119.4166950  37.2671810  19.0769660 119.3854230  36.0711490  20.0045490
 110.7584500  35.6171950  28.0801090 110.3647890  36.4647160  28.2873870
 110.0702900  34.9798320  28.2709730 117.3329550  35.7006920  31.1497830
 116.6427870  35.5079120  31.7843920 118.0761850  35.9841560  31.6822130
 108.0601550  33.5400410  22.1131170 107.7714600  34.1103270  22.8256150
 108.8047310  33.0604860  22.4762400 108.2471780  37.4820530  13.3233890
 108.1646450  38.4251290  13.4648880 107.8954840  37.3395440  12.4446240
 119.6092520  39.5405360  23.9851750 118.8773640  40.0492170  24.3341850
 119.2116860  38.7235340  23.6840530 116.0469910  36.2159560  22.3904240
 116.0505970  35.7749510  21.5408780 116.9421030  36.5376890  22.4976060
 111.8972290  36.0986050  21.3498450 111.5572340  36.5761280  22.1065500
 111.1349610  35.6451170  20.9899550 116.1090060  37.2171640  15.3811000
 116.2302880  37.1758120  16.3296820 115.7238570  38.0795790  15.2257730
 120.0718430  34.9939040  23.3974690 120.0891170  35.4447690  24.2416540
 119.8234010  34.0944680  23.6108130 115.1211560  39.5272780  14.7794300
 114.5528460  39.0791030  14.1530210 115.8300560  39.8865560  14.2459450
 123.4989180  32.4071220  29.2361070 123.8234950  31.6760880  29.7619050
 123.5345690  32.0884860  28.3342060 110.1980740  43.4284800  28.6561030
 109.8135530  42.7878470  29.2543990 110.5092930  44.1320920  29.2255760
 116.3477880  40.2761340  24.1369650 116.7148010  39.8019910  24.8830990
 116.1582940  41.1502910  24.4777990 109.2118370  35.0205030  20.2663120
 108.9265290  34.6560700  21.1041740 109.1497230  34.2885490  19.6526260
 114.1377250  39.3169980  26.4553860 113.8334320  40.1961960  26.6804220
 115.0923710  39.3769770  26.4911300 112.6659040  43.5230970  17.0520710
 111.8921300  42.9828590  16.8919430 113.3953670  43.0037580  16.7138470
 123.4247020  42.5196330  22.8447100 124.1446140  43.0151620  22.4543210
 123.2228840  41.8414220  22.2000970 118.8856960  33.9134290  16.9876490
 118.0721570  33.4147460  16.9121800 118.6918910  34.7532540  16.5712840
 121.6005350  38.2853940  15.2838650 122.4884970  38.5971170  15.1089990
 121.5710440  37.4126190  14.8919230 112.7096440  43.1911350  20.6899520
 113.2275110  42.3879610  20.6356410 112.2580460  43.1290490  21.5316350
 117.5965940  44.4577630  15.9626820 117.9381640  45.2019860  15.4670140
 116.7678650  44.7708750  16.3251650 110.1940980  40.1572720  27.6025220
 109.8355920  40.8226570  28.1898560 109.8995540  39.3256270  27.9737840
 113.3954100  40.6156960  30.4864770 113.0954240  40.7614140  29.5892590
 114.1665340  40.0562250  30.3938160 123.8719620  39.5965780  14.7518510
 123.7883340  40.0280000  13.9014950 124.5913810  40.0564130  15.1845330
 124.9006870  46.4508040  17.4800640 124.2583030  45.7963660  17.7544360
 124.5137530  46.8563130  16.7041310 120.4793350  43.7793470  21.3272330
 120.8317170  43.1821600  20.6673700 119.5955680  43.4537700  21.4980580
 116.5656630  44.5391160  18.7342740 117.2527760  45.0860370  19.1150330
 115.7789050  45.0831890  18.7692350 108.7049030  40.1563980  14.2259820
 109.5743880  40.4388780  14.5095740 108.2139350  40.9699850  14.1108630
 115.8683840  41.5437190  18.3468100 116.3246620  42.3542440  18.5728290
 115.5172050  41.2260330  19.1786590 111.7695620  31.8874840  18.8190620
 111.6410250  31.8792740  19.7675540 110.9457640  32.2257930  18.4681630
 119.4448530  45.0575880  24.2937850 120.0870760  44.3569040  24.4070020
 119.9697880  45.8374320  24.1134740 123.2904250  45.3424500  14.0176990
 123.0641830  44.6254940  14.6101630 122.9000450  45.0936940  13.1798740
 109.0720280  49.3691360  14.7921450 109.4317920  49.9680700  14.1378720
 108.9312620  49.9151250  15.5656480 108.7689550  33.6465960  28.2797320
 108.0548070  33.8462880  28.8849930 109.1884590  32.8705530  28.6512120
 122.8720500  43.2596440  15.6791150 122.5842200  43.7209130  16.4669030
 123.6672670  42.7994210  15.9475370 109.0562140  47.6346220  29.2663850
 109.1653260  46.6940960  29.1259240 108.4042700  47.9000970  28.6177580
 115.0888900  46.7522560  15.6095120 115.0799000  47.4852250  14.9939630
 114.1687260  46.5054140  15.7022080 110.6895540  41.9737450  16.3541880
 110.0823490  42.7136350  16.3637180 111.1644890  42.0636810  15.5280080
 120.2628330  36.1388270  26.0298770 120.6309150  35.3183480  26.3578340
 119.4026530  36.1990160  26.4454420 123.6290360  35.0945210  16.8386330
 123.0003520  35.1990880  16.1244560 123.1342280  35.3141990  17.6280210
 118.0748500  46.8150800  14.2720310 118.1760480  46.6114790  13.3422290
 117.1750240  46.5609080  14.4768090 115.5974390  37.3731160  18.2544210
 114.8890540  37.8417500  18.6957820 115.8818870  36.7153170  18.8889400
 117.2230320  38.7927860  26.2536740 117.7215570  39.2673680  26.9188590
 117.3653270  37.8691380  26.4606770 119.6289820  34.0981820  19.6940000
 119.5057600  34.1167950  18.7449510 120.5774380  34.1460760  19.8138400
 116.7166610  49.3337120  18.9667980 116.9708110  49.2958510  18.0447350
 115.7679090  49.2070450  18.9596230 113.8009410  35.6816240  15.6294920
 114.6499940  36.1186390  15.5635110 113.4340680  35.9936500  16.4566980
 124.4297180  35.0095820  27.0965130 123.9270780  35.7501220  27.4358940
 125.2453840  35.3979820  26.7801920 122.7219190  40.2529000  20.5426490
 121.7809330  40.2679230  20.7174180 123.0363260  39.4664960  20.9886790
 112.7000830  41.9348600  14.1030450 113.4664100  41.8229960  14.6655880
 112.7775520  41.2386570  13.4507220 111.3947590  39.3673670  14.7863340
 111.4751180  38.4201180  14.8980740 112.2867340  39.6980550  14.8924000
 112.1962300  49.5169060  21.8897880 112.9324780  48.9684520  22.1606450
 112.5803220  50.3825070  21.7503870 109.0807780  45.5842630  17.7639390
 108.1547560  45.8263770  17.7544800 109.5464210  46.4116890  17.6424140
 115.3064610  48.6899370  13.7123450 116.0993220  48.9788200  13.2605240
 114.7868960  48.2591540  13.0335930 124.3594780  47.9169500  15.1360190
 124.0736290  47.5034640  14.3214370 124.1614330  48.8457210  15.0160710
 108.9218390  41.1888590  30.0219510 109.4257410  40.6095870  30.5935740
 108.1825810  41.4728820  30.5595880 115.8242010  43.9102780  13.5765800
 115.7192650  43.2955130  14.3027180 115.6566230  43.3868670  12.7928810
 119.0644740  42.9722810  14.1807790 118.5154840  43.4192110  14.8250530
 119.6864000  42.4672060  14.7045460 110.9541470  39.3318180  30.9169580
 110.9946810  39.0332050  31.8254810 111.8086970  39.7325790  30.7577100
 114.7319860  41.9313730  16.0773090 115.1536280  41.7653600  16.9204480
 114.8570700  41.1213960  15.5828230 112.8947280  37.9110280  28.8844070
 112.3643740  37.4201230  28.2567410 113.5635350  38.3394480  28.3502000
 117.2447500  40.9551340  13.3250190 117.7653160  40.2400360  12.9591340
 117.8915900  41.5937210  13.6250700 113.3819580  34.8772650  28.9641360
 113.2876450  34.2593400  28.2392230 112.8016970  35.6038940  28.7371270
 116.1481020  33.4345890  25.9968750 115.6998320  33.4570150  25.1514300
 115.5146220  33.0364910  26.5939050 113.6278760  38.0046960  13.0231250
 113.4267820  37.1414320  13.3844590 113.4570810  37.9180320  12.0852850
 115.6573240  36.6037750  29.2594850 116.2472930  36.2953600  29.9472670
 114.8393480  36.1317500  29.4154750 120.4766670  36.2203560  29.4927870
 119.7882190  35.5585100  29.4277860 121.1972690  35.7741830  29.9376330
 121.1067070  32.8155190  15.5518130 121.3869360  31.9723090  15.9077550
 120.3332800  33.0478300  16.0656880 112.4261560  35.1047580  13.0109130
 112.7287460  35.1115010  12.1028280 113.1656150  34.7545440  13.5076790
 115.6446490  34.0482200  13.9965330 115.2968490  33.3706190  13.4167780
 115.8459260  33.5871710  14.8108720 117.8095530  49.0362950  15.6151930
 118.7046320  49.3747920  15.6370690 117.8413160  48.3142360  14.9876210
 111.4491690  44.4090000  13.8438930 111.8866560  44.9519670  14.4996510
 111.9339420  43.5836950  13.8535270 108.6637490  47.1979030  21.2959190
 108.9940500  46.3300090  21.0637830 109.0928490  47.4037550  22.1264150
 113.2599410  45.5288040  18.9561160 112.9594950  45.4053010  19.8565070
 113.1536900  44.6696630  18.5476890 109.1527700  48.0649620  24.0340820
 108.7158690  48.2450420  24.8664970 109.7205380  48.8224240  23.8922540
 126.0291330  45.3084440  13.6587840 125.1984290  45.3761090  14.1295070
 126.2063160  46.1988560  13.3554700 125.4847790  42.0531920  16.1622040
 126.2466700  42.6228570  16.2681730 125.5002160  41.4859120  16.9330350
 108.9852130  40.5769850  20.3929700 108.3300970  40.3081490  19.7489400
 109.8230080  40.4674330  19.9431680 126.4907760  42.9082020  21.0063970
 126.8616590  42.1249340  20.5999940 127.1309690  43.5971120  20.8281270
 125.5366960  42.3466290  13.3194560 125.8115800  43.2545170  13.1913780
 125.3477700  42.2828820  14.2556550 121.9342570  35.3711140  14.6148190
 122.3527450  35.1842120  13.7744850 121.6278630  34.5190190  14.9251120
 125.4332300  40.2835280  18.3123990 125.0575900  39.5163210  17.8805280
 124.7035420  40.6657980  18.7998920 110.0228060  40.9622420  24.9333040
 110.3901100  40.8749820  25.8129060 109.4538880  40.1988970  24.8339900
 109.5744060  37.8731510  28.8391460 108.6800110  37.8398270  29.1785170
 110.1141610  38.0718300  29.6042710 123.2619990  34.6563230  30.7243210
 124.1390170  34.6646630  31.1077210 123.2740830  33.9194070  30.1135560
 108.1990210  37.7868780  16.3355030 107.2954290  38.0498980  16.1606690
 108.6830830  38.0579950  15.5554990 124.7083260  38.5092770  21.6131230
 125.2320740  38.0155420  20.9821400 125.2942680  38.6443130  22.3578800
 124.8872980  38.5932640  25.1350780 123.9375690  38.5596180  25.2495770
 125.0685990  39.5032750  24.9000550 110.7417420  36.8434320  14.2449410
 111.4509120  36.4217540  13.7596690 110.0257360  36.9109550  13.6132760
 110.3891580  32.8973650  13.2852060 111.1119710  33.4382590  13.6033280
 110.6616100  32.6237070  12.4093600 124.1983230  37.7666120  17.5523640
 124.6942350  37.5336990  18.3372520 123.9999300  36.9277960  17.1361280
 110.0783770  32.1479840  23.1874680 110.7259960  31.5977220  22.7469840
 110.4985610  32.4022990  24.0090490 125.6270390  36.4027070  20.0861320
 125.5169670  36.2483110  21.0243590 126.3877980  35.8748010  19.8436730
 123.9736110  32.3421200  26.5444320 124.6108330  32.9555340  26.9103510
 124.1211000  32.3781860  25.5993550 126.5160660  34.2334990  13.3267460
 127.4409970  34.1016170  13.1185750 126.4936450  34.3127810  14.2803910
 126.5899150  35.0045650  15.9524170 125.7950650  34.9390770  16.4817080
 126.7942430  35.9396290  15.9409520 123.5317570  49.0437200  19.9462560
 124.1276640  48.7221770  19.2696980 123.7895720  48.5709020  20.7375830
 109.8315770  32.3035510  25.9300000 109.4830590  32.7599330  26.6958180
 109.5003470  31.4092640  26.0122430 115.1386170  47.0314700  25.6962910
 114.8977530  47.2989260  24.8093430 116.0788810  47.2020430  25.7513770
 117.3440590  33.4947390  29.4519420 117.2829480  34.0869220  30.2014830
 118.2840970  33.3873350  29.3069680 119.9815150  33.1517450  29.0911710
 120.5955560  33.4696740  28.4292790 120.5264710  32.6666040  29.7107570
 110.5036410  31.8311710  29.2050770 111.0519400  31.6499760  28.4416880
 110.5691720  31.0405820  29.7407080 111.2768170  48.4217360  27.2150970
 110.6828490  48.2902060  27.9541010 111.2692010  47.5855500  26.7493070
 120.7223190  31.7149590  25.4181000 119.8483030  32.0484700  25.2153930
 120.6133940  31.2422770  26.2432870 121.6295170  33.9220460  26.8022720
 121.3008530  33.1072220  26.4224450 122.5777470  33.8790270  26.6788410
 124.0829780  49.6932500  23.7760290 123.6232750  50.4448310  23.4018310
 123.4542240  48.9738970  23.7175090 110.9080400  45.7875740  26.1659010
 110.1814460  45.1681030  26.0984960 110.9689550  46.1816350  25.2957090
 114.5125500  48.0020740  22.9508420 115.0290520  47.3908100  22.4256680
 115.1622880  48.5049520  23.4419430 117.2521000  48.8929230  23.7777400
 117.5398810  48.6383530  22.9010410 117.7644220  48.3406590  24.3682970
 118.4698010  32.6319430  24.3573910 117.6869800  33.1064930  24.6370670
 118.1760940  31.7274260  24.2487090 123.0219080  33.3342530  22.4023000
 123.4627170  33.2787630  21.5544600 122.7526670  34.2500540  22.4733180
 124.8857650  32.9657770  20.4131820 124.8246050  32.0218990  20.2662840
 125.6649680  33.0737860  20.9585280 109.1910400  49.1050130  19.3755770
 109.0232440  48.4720810  20.0737660 108.3244910  49.3109530  19.0249960
 109.8138420  32.9366910  16.8787630 110.5717780  33.0495790  16.3051660
 109.3515590  33.7736110  16.8331060 116.3552230  35.0506180  19.8689940
 115.5426740  34.6763070  19.5285820 116.8593870  34.2951260  20.1711130
 120.8577210  31.7148630  21.1073010 121.4606580  32.2868840  21.5821530
 120.1170200  32.2788070  20.8846910 124.0011810  32.1170190  16.3813290
 124.1962440  33.0153640  16.6480720 123.2141680  31.8857270  16.8746240
 110.7973100  47.7983360  16.8205910 110.2720720  48.1791390  16.1167870
 110.7217680  48.4234130  17.5415620 112.1863570  33.4630960  15.4189600
 112.7156330  32.6760760  15.2897550 112.8191890  34.1422150  15.6525130
 114.3801410  33.2006100  18.4734990 113.7504150  32.4993410  18.6405120
 113.8406550  33.9610230  18.2568150 125.5538420  49.3570900  18.1419850
 125.7290610  48.6708640  17.4980770 124.8559990  49.8817950  17.7496520
 114.5056970  32.4790080  30.9087480 114.2241240  32.9823680  30.1448300
 114.8876670  31.6811830  30.5429610 113.3966070  49.7465740  15.6955160
 114.1284890  49.4625020  15.1479050 113.6559740  49.5079020  16.5854540
 112.5580860  45.8630470  15.7001490 111.9289740  46.3315570  16.2487320
 112.6728690  45.0179690  16.1347680 121.1072430  31.8943660  31.4867950
 120.9937880  32.2138270  32.3819470 121.9242170  32.2956170  31.1905230
 118.1448620  41.6915150   3.7311960 117.3690720  41.2115590   4.0210530
 118.7961550  41.0120800   3.5568120 112.1614450  42.0034960   4.6087720
 111.3299330  41.7483670   5.0084230 112.7695430  42.0745730   5.3445640
 122.1656050  46.0975340   2.5111090 121.7037580  45.3262580   2.8398260
 122.9781600  46.1241410   3.0163540 112.1415710  46.0375050   4.8045740
 112.4443750  45.1472790   4.6255960 112.8859300  46.5945270   4.5767990
 108.5339410  39.5642500   4.2769810 109.1055520  38.7964700   4.2773450
 108.5340950  39.8631260   3.3676420 117.5857610  44.3672340   3.7382120
 117.5165890  43.4262280   3.5771250 118.3477470  44.4573750   4.3104690
 109.7764280  34.9726860   6.0638740 109.5967120  34.0752610   6.3441500
 109.3744360  35.5198730   6.7385690 118.6162780  37.1742720   3.9651050
 118.9927600  36.3014600   3.8524720 118.5182290  37.5101420   3.0741490
 110.3950950  37.4687360   4.6721080 111.0761060  37.7325730   5.2908480
 110.0799000  36.6288230   5.0059090 114.5875520  38.5154720   3.7593670
 115.0953740  39.0135690   4.3998690 115.1188760  37.7389920   3.5833030
 126.6886450  36.6859910   7.4623020 125.9838620  37.0741620   6.9438130
 126.9544370  37.3810200   8.0643950 112.8711620  33.1553280   8.0257090
 112.8730060  33.6725670   7.2202990 112.0415930  32.6783460   8.0027020
 114.1214470  42.7948460   6.2030590 113.7883850  43.4217380   6.8451660
 114.2981150  43.3210340   5.4232260 122.6348380  36.6093540   3.6706930
 121.9303950  36.8978430   4.2510040 122.9960540  37.4193650   3.3106490
 112.5526950  34.8663240   6.0327540 112.8943760  35.7105290   5.7381410
 111.6142760  35.0146980   6.1492880 113.3333570  44.7629260   8.0179770
 113.9507570  45.4380340   7.7364220 112.4726690  45.1717240   7.9267270
 124.2511160  46.2268670   5.9334410 123.5674680  46.8967780   5.9251080
 124.7905450  46.4249320   5.1679270 125.7035300  36.0548330   4.0616140
 124.7560210  36.0887310   4.1931570 126.0285290  36.8687280   4.4465500
 116.2354840  32.3545510   2.3572130 116.5429820  31.7992400   1.6407630
 115.3055540  32.4889970   2.1745120 121.7869900  48.0712800   4.6479590
 121.7997060  47.6675090   3.7801850 121.2345120  48.8460090   4.5441020
 121.1855340  42.9742640   5.9762200 121.6024130  42.7602750   5.1415660
 121.9095160  43.2315430   6.5470820 125.1317440  41.3729860   6.0678440
 124.3036070  41.4422950   5.5928570 125.7267920  41.9584170   5.5994270
 122.0959450  38.1599180   7.0133310 121.6830630  38.9852890   7.2673300
 121.3635400  37.5744220   6.8209670 114.6973940  44.6326640   4.0391190
 114.4002230  44.0272110   3.3598970 115.6473760  44.6703950   3.9280550
 112.9420860  37.7202290   5.6551020 113.4935450  37.8297630   4.8804270
 113.4564370  38.0939890   6.3706250 122.7859550  48.2058510   7.7014290
 122.3090110  49.0130700   7.5086900 122.1021340  47.5536840   7.8540500
 113.7892370  44.3708330  10.6898990 112.8920900  44.5948300  10.9372390
 113.8145240  44.4943270   9.7410390 112.6163590  41.2421650   9.2656360
 112.4771360  42.1144450   9.6343760 111.7344950  40.8994460   9.1204300
 114.4143940  47.1843350  11.4741510 114.3859370  47.5886300  10.6069940
 114.2508910  46.2553710  11.3113110 126.3658760  47.9670450  12.7705680
 126.8418480  48.4453340  13.4494760 126.9865920  47.8987940  12.0451180
 108.5682240  43.0119200   5.1827270 108.6462660  43.1467970   4.2382990
 109.1823920  42.3035090   5.3755390 125.7692010  45.1583300   9.9305690
 125.8955070  44.9195180   9.0122870 125.8113390  44.3267840  10.4027770
 119.6308750  48.8611300   8.5000500 120.1453420  48.7719310   9.3022930
 118.7877830  49.2071000   8.7928410 125.6216020  37.2115760  10.8955430
 125.0060290  37.7195430  10.3670890 125.3012440  36.3114090  10.8381370
 108.6241760  44.0533370   7.7221730 108.7872800  43.5838730   6.9041100
 109.0894210  43.5456930   8.3870570 113.3960530  33.1839130   2.7582300
 112.9528680  33.9648670   2.4266820 113.9545520  33.5069020   3.4653240
 117.6830340  36.0507650   8.3617620 117.2209710  36.2590670   9.1737560
 117.2808450  35.2367000   8.0588290 122.6834850  37.2716600   9.4914280
 121.8328440  36.9722350   9.8123350 122.5236640  37.5158610   8.5798100
 119.7784560  38.7718350  11.5913070 120.1037970  37.9382100  11.2515300
 120.5664890  39.2946870  11.7391400 115.4336430  33.7286460   4.6171900
 115.7308760  34.6349290   4.5363920 115.9821990  33.2405240   4.0031470
 115.6273960  39.2058280  11.1523820 115.5317560  38.2653010  11.0024220
 116.4705940  39.4273350  10.7571890 110.7584500  35.6171950   9.3057600
 110.3647890  36.4647160   9.5130380 110.0702900  34.9798320   9.4966240
 117.3329550  35.7006920  12.3754340 116.6427870  35.5079120  13.0100430
 118.0761850  35.9841560  12.9078640 108.0601550  33.5400410   3.3387680
 107.7714600  34.1103270   4.0512660 108.8047310  33.0604860   3.7018910
 119.6092520  39.5405360   5.2108260 118.8773640  40.0492170   5.5598360
 119.2116860  38.7235340   4.9097040 116.0469910  36.2159560   3.6160750
 116.0505970  35.7749510   2.7665290 116.9421030  36.5376890   3.7232570
 111.8972290  36.0986050   2.5754960 111.5572340  36.5761280   3.3322010
 111.1349610  35.6451170   2.2156060 120.0718430  34.9939040   4.6231200
 120.0891170  35.4447690   5.4673050 119.8234010  34.0944680   4.8364640
 123.4989180  32.4071220  10.4617580 123.8234950  31.6760880  10.9875560
 123.5345690  32.0884860   9.5598570 110.1980740  43.4284800   9.8817540
 109.8135530  42.7878470  10.4800500 110.5092930  44.1320920  10.4512270
 116.3477880  40.2761340   5.3626160 116.7148010  39.8019910   6.1087500
 116.1582940  41.1502910   5.7034500 114.1377250  39.3169980   7.6810370
 113.8334320  40.1961960   7.9060730 115.0923710  39.3769770   7.7167810
 123.4247020  42.5196330   4.0703610 124.1446140  43.0151620   3.6799720
 123.2228840  41.8414220   3.4257480 118.8065820  42.5905390   9.9572610
 118.7403130  41.6701060   9.7030200 118.1770960  42.6880830  10.6717250
 112.7096440  43.1911350   1.9156030 113.2275110  42.3879610   1.8612920
 112.2580460  43.1290490   2.7572860 110.1940980  40.1572720   8.8281730
 109.8355920  40.8226570   9.4155070 109.8995540  39.3256270   9.1994350
 113.3954100  40.6156960  11.7121280 113.0954240  40.7614140  10.8149100
 114.1665340  40.0562250  11.6194670 118.7382550  45.4125960   9.7076410
 118.7527090  44.4806920   9.4895320 118.0307650  45.4985720  10.3466180
 124.9493760  42.0533300   9.0544990 124.2241950  42.6462080   8.8574380
 125.4769220  42.0456840   8.2558360 120.4793350  43.7793470   2.5528840
 120.8317170  43.1821600   1.8930210 119.5955680  43.4537700   2.7237090
 118.1716450  47.0543530   6.8016910 118.8158670  47.2602910   7.4790330
 118.5345890  46.2931930   6.3487760 119.4448530  45.0575880   5.5194360
 120.0870760  44.3569040   5.6326530 119.9697880  45.8374320   5.3391250
 121.2186150  45.8570780   8.7230420 121.5542390  46.4437470   9.4008340
 120.2986490  45.7263490   8.9528210 108.7689550  33.6465960   9.5053830
 108.0548070  33.8462880  10.1106440 109.1884590  32.8705530   9.8768630
 109.0562140  47.6346220  10.4920360 109.1653260  46.6940960  10.3515750
 108.4042700  47.9000970   9.8434090 117.0474730  45.9062110  11.8918480
 116.7271600  45.1871350  12.4364170 116.3733090  46.5817180  11.9654540
 120.2628330  36.1388270   7.2555280 120.6309150  35.3183480   7.5834850
 119.4026530  36.1990160   7.6710930 117.2230320  38.7927860   7.4793250
 117.7215570  39.2673680   8.1445100 117.3653270  37.8691380   7.6863280
 124.4297180  35.0095820   8.3221640 123.9270780  35.7501220   8.6615450
 125.2453840  35.3979820   8.0058430 122.7219190  40.2529000   1.7683000
 121.7809330  40.2679230   1.9430690 123.0363260  39.4664960   2.2143300
 124.7244770  47.4237850   3.4437260 124.8492190  48.2469020   3.9161070
 125.5910330  47.2128580   3.0961410 112.1962300  49.5169060   3.1154390
 112.9324780  48.9684520   3.3862960 112.5803220  50.3825070   2.9760380
 111.2020580  48.7015130  12.3039970 112.0033310  49.0227180  12.7175370
 110.6872400  48.3410710  13.0259880 120.0385210  44.8095000  12.2515380
 119.4323370  44.8326600  11.5111130 119.7339320  44.0778040  12.7882630
 121.4685580  48.5375290  10.8624790 122.4207330  48.4533310  10.8125030
 121.3213800  49.2017000  11.5358580 108.9218390  41.1888590  11.2476020
 109.4257410  40.6095870  11.8192250 108.1825810  41.4728820  11.7852390
 115.9756330  42.5959580  10.7811540 115.2102000  43.1644580  10.6966210
 116.1572290  42.3035790   9.8879770 123.1179680  44.3264910  11.3386560
 123.8589150  44.6640670  10.8354020 122.3552360  44.4956970  10.7856330
 110.9541470  39.3318180  12.1426090 110.9946810  39.0332050  13.0511320
 111.8086970  39.7325790  11.9833610 112.8947280  37.9110280  10.1100580
 112.3643740  37.4201230   9.4823920 113.5635350  38.3394480   9.5758510
 121.7925340  42.3779740   9.8741770 122.2066360  42.5324820  10.7232190
 120.8576340  42.5034960  10.0367550 122.2647510  39.7175900  11.8780920
 122.8468280  38.9628220  11.7901400 122.4409280  40.2483340  11.1012400
 113.3819580  34.8772650  10.1897870 113.2876450  34.2593400   9.4648740
 112.8016970  35.6038940   9.9627780 116.1481020  33.4345890   7.2225260
 115.6998320  33.4570150   6.3770810 115.5146220  33.0364910   7.8195560
 116.5540570  42.3300220   7.8437700 116.9728680  43.1732950   7.6713940
 115.6349200  42.4672260   7.6144480 118.8904470  40.0616400   9.2275540
 119.0100680  39.4657540   9.9670380 119.7498470  40.0986090   8.8076840
 121.2292370  40.6153590   7.8038050 120.7027590  41.1396210   7.2003190
 121.5723710  41.2480980   8.4347780 114.4047990  48.6353230   8.9595430
 113.8669080  49.3599290   8.6404130 114.6581950  48.1583570   8.1692770
 115.6573240  36.6037750  10.4851360 116.2472930  36.2953600  11.1729180
 114.8393480  36.1317500  10.6411260 120.4766670  36.2203560  10.7184380
 119.7882190  35.5585100  10.6534370 121.1972690  35.7741830  11.1632840
 117.2610200  49.8704440   9.2182080 117.1868900  50.7739580   9.5254450
 116.3589040  49.5516340   9.1904150 108.6637490  47.1979030   2.5215700
 108.9940500  46.3300090   2.2894340 109.0928490  47.4037550   3.3520660
 109.1527700  48.0649620   5.2597330 108.7158690  48.2450420   6.0921480
 109.7205380  48.8224240   5.1179050 124.7889880  47.5666620   9.5474640
 124.1891870  47.6259180   8.8038560 124.9183780  46.6271600   9.6771490
 126.4907760  42.9082020   2.2320480 126.8616590  42.1249340   1.8256450
 127.1309690  43.5971120   2.0537780 123.4741520  44.2918600   7.6450800
 122.6601360  44.7215760   7.9076590 123.8815720  44.9037010   7.0319850
 110.0228060  40.9622420   6.1589550 110.3901100  40.8749820   7.0385570
 109.4538880  40.1988970   6.0596410 124.8231920  39.4306800   9.1720020
 124.5918010  39.2019550   8.2717970 125.0836470  40.3506350   9.1264910
 109.5744060  37.8731510  10.0647970 108.6800110  37.8398270  10.4041680
 110.1141610  38.0718300  10.8299220 123.2619990  34.6563230  11.9499720
 124.1390170  34.6646630  12.3333720 123.2740830  33.9194070  11.3392070
 124.7083260  38.5092770   2.8387740 125.2320740  38.0155420   2.2077910
 125.2942680  38.6443130   3.5835310 124.8872980  38.5932640   6.3607290
 123.9375690  38.5596180   6.4752280 125.0685990  39.5032750   6.1257060
 110.0783770  32.1479840   4.4131190 110.7259960  31.5977220   3.9726350
 110.4985610  32.4022990   5.2347000 123.9736110  32.3421200   7.7700830
 124.6108330  32.9555340   8.1360020 124.1211000  32.3781860   6.8250060
 109.8315770  32.3035510   7.1556510 109.4830590  32.7599330   7.9214690
 109.5003470  31.4092640   7.2378940 111.4380140  45.4755110  11.3209700
 111.3949770  45.1048020  12.2024160 111.5691150  46.4132680  11.4611520
 115.1386170  47.0314700   6.9219420 114.8977530  47.2989260   6.0349940
 116.0788810  47.2020430   6.9770280 117.3440590  33.4947390  10.6775930
 117.2829480  34.0869220  11.4271340 118.2840970  33.3873350  10.5326190
 119.9815150  33.1517450  10.3168220 120.5955560  33.4696740   9.6549300
 120.5264710  32.6666040  10.9364080 126.3990330  49.0509080   7.7230060
 125.9048610  49.4477950   7.0057190 125.7903620  48.4258290   8.1167340
 110.5036410  31.8311710  10.4307280 111.0519400  31.6499760   9.6673390
 110.5691720  31.0405820  10.9663590 111.2768170  48.4217360   8.4407480
 110.6828490  48.2902060   9.1797520 111.2692010  47.5855500   7.9749580
 120.7223190  31.7149590   6.6437510 119.8483030  32.0484700   6.4410440
 120.6133940  31.2422770   7.4689380 121.6295170  33.9220460   8.0279230
 121.3008530  33.1072220   7.6480960 122.5777470  33.8790270   7.9044920
 124.0829780  49.6932500   5.0016800 123.6232750  50.4448310   4.6274820
 123.4542240  48.9738970   4.9431600 110.9080400  45.7875740   7.3915520
 110.1814460  45.1681030   7.3241470 110.9689550  46.1816350   6.5213600
 114.5125500  48.0020740   4.1764930 115.0290520  47.3908100   3.6513190
 115.1622880  48.5049520   4.6675940 117.2521000  48.8929230   5.0033910
 117.5398810  48.6383530   4.1266920 117.7644220  48.3406590   5.5939480
 118.4698010  32.6319430   5.5830420 117.6869800  33.1064930   5.8627180
 118.1760940  31.7274260   5.4743600 123.0219080  33.3342530   3.6279510
 123.4627170  33.2787630   2.7801110 122.7526670  34.2500540   3.6989690
 120.8577210  31.7148630   2.3329520 121.4606580  32.2868840   2.8078040
 120.1170200  32.2788070   2.1103420 117.3193360  49.8145330  12.3702110
 118.2460670  49.5789600  12.4138070 117.3043790  50.6417330  11.8888140
 114.5056970  32.4790080  12.1343990 114.2241240  32.9823680  11.3704810
 114.8876670  31.6811830  11.7686120 121.1072430  31.8943660  12.7124460
 120.9937880  32.2138270  13.6075980 121.9242170  32.2956170  12.4161740
 123.8870920  49.0415190  12.1943150 124.6796240  48.5464420  11.9869110
 124.1804070  49.7205330  12.8018760 120.0130580  21.1392640 189.5937590
 119.9324630  20.2247250 189.3229300 119.5995000  21.6359710 188.8877300
 118.1448620  22.9171660 191.4746860 117.3690720  22.4372100 191.7645430
 118.7961550  22.2377310 191.3003020 122.1656050  27.3231850 190.2545990
 121.7037580  26.5519090 190.5833160 122.9781600  27.3497920 190.7598440
 112.1415710  27.2631560 192.5480640 112.4443750  26.3729300 192.3690860
 112.8859300  27.8201780 192.3202890 110.5706400  18.1893360 186.1365010
 109.6823100  18.5309330 186.0344890 110.8547590  17.9893680 185.2445840
 108.5339410  20.7899010 192.0204710 109.1055520  20.0221210 192.0208350
 108.5340950  21.0887770 191.1111320 118.3919360  29.6089860 189.8749980
 117.7730800  30.0647360 189.3044420 119.2471140  29.7641320 189.4739680
 117.5857610  25.5928850 191.4817020 117.5165890  24.6518790 191.3206150
 118.3477470  25.6830260 192.0539590 118.6162780  18.3999230 191.7085950
 118.9927600  17.5271110 191.5959620 118.5182290  18.7357930 190.8176390
 112.7467790  16.7724860 187.1703390 112.8534540  17.6728590 187.4772150
 111.8360150  16.7242830 186.8798040 122.3986900  15.8949670 188.6414290
 123.2196520  15.4046240 188.6839770 122.4320980  16.4847330 189.3946130
 110.3950950  18.6943870 192.4155980 111.0761060  18.9582240 193.0343380
 110.0799000  17.8544740 192.7493990 114.5875520  19.7411230 191.5028570
 115.0953740  20.2392200 192.1433590 115.1188760  18.9646430 191.3267930
 119.2582710  24.4929100 187.2681890 118.6399980  24.9578550 186.7044610
 119.7705960  25.1856580 187.6851400 122.6348380  17.8350050 191.4141830
 121.9303950  18.1234940 191.9944940 122.9960540  18.6450160 191.0541390
 108.6265910  25.1785630 184.6421520 108.2493890  25.6672730 183.9106420
 108.8838980  25.8510910 185.2728050 125.7035300  17.2804840 191.8051040
 124.7560210  17.3143820 191.9366470 126.0285290  18.0943790 192.1900400
 116.2354840  13.5802020 190.1007030 116.5429820  13.0248910 189.3842530
 115.3055540  13.7146480 189.9180020 121.7869900  29.2969310 192.3914490
 121.7997060  28.8931600 191.5236750 121.2345120  30.0716600 192.2875920
 123.0815320  26.0185530 187.4804660 122.9711650  25.0759860 187.6054080
 123.0783570  26.3801170 188.3667420 118.6235600  21.6450850 186.8367150
 117.6964880  21.5788230 187.0655620 118.7760420  22.5830980 186.7222390
 118.6104680  17.9167850 183.8334310 117.6708350  18.0781810 183.9186770
 118.9287940  18.6353530 183.2870300 122.6532890  23.2071150 187.3402400
 122.0345310  22.8690700 186.6928700 122.6357340  22.5630910 188.0481590
 114.2292240  22.1715590 189.6186880 113.8249240  21.4592840 189.1232780
 114.3155360  21.8268830 190.5074920 114.6973940  25.8583150 191.7826090
 114.4002230  25.2528620 191.1033870 115.6473760  25.8960460 191.6715450
 120.8297590  22.4457960 184.3475150 121.2690870  21.6080390 184.2012970
 121.5426010  23.0787360 184.4339290 118.9392970  27.3854030 188.3156390
 119.3788880  28.1278360 187.9011780 118.8779860  27.6280600 189.2395350
 124.4114730  13.7000770 182.6616190 124.0987390  13.7927600 183.5615260
 125.1727200  14.2781800 182.6113620 110.9296870  21.0660570 187.1193530
 110.8094470  21.7922660 186.5074800 110.6197760  20.2963480 186.6421440
 109.8129870  25.9375900 189.3368350 109.4057950  26.0790490 188.4821950
 110.7042880  25.6536060 189.1339560 121.6063150  30.3723150 185.6719400
 121.4464290  30.0826090 186.5701230 121.4409860  29.5963280 185.1364630
 114.0851530  30.1521680 187.4491020 113.9094010  29.2357220 187.2358820
 113.2307270  30.5108970 187.6888820 121.3089280  27.8810710 184.2317400
 120.6154440  27.8788000 183.5719680 122.0512140  27.4570030 183.8011570
 120.8739210  29.5073420 188.3065890 121.3296160  28.7262800 188.6204510
 121.2131730  30.2180240 188.8507070 113.3960530  14.4095640 190.5017200
 112.9528680  15.1905180 190.1701720 113.9545520  14.7325530 191.2088140
 116.5119350  14.0306340 185.3823030 115.8873530  14.0266210 186.1076340
 116.4249470  13.1637300 184.9859000 115.4336430  14.9542970 192.3606800
 115.7308760  15.8605800 192.2798820 115.9821990  14.4661750 191.7466370
 113.1874750  19.5329210 188.2298450 112.9615670  19.3166380 189.1345070
 112.4067280  19.9657670 187.8844420 120.4172510  19.5392580 186.8289100
 119.8181400  20.2628380 186.6452720 120.9652120  19.4769360 186.0465550
 119.0237380  18.1756120 188.8592380 119.4166950  18.4928320 188.0461070
 119.3854230  17.2968000 188.9736900 108.0601550  14.7656920 191.0822580
 107.7714600  15.3359780 191.7947560 108.8047310  14.2861370 191.4453810
 108.2471780  18.7077040 182.2925300 108.1646450  19.6507800 182.4340290
 107.8954840  18.5651950 181.4137650 116.0469910  17.4416070 191.3595650
 116.0505970  17.0006020 190.5100190 116.9421030  17.7633400 191.4667470
 111.8972290  17.3242560 190.3189860 111.5572340  17.8017790 191.0756910
 111.1349610  16.8707680 189.9590960 116.1090060  18.4428150 184.3502410
 116.2302880  18.4014630 185.2988230 115.7238570  19.3052300 184.1949140
 115.1211560  20.7529290 183.7485710 114.5528460  20.3047540 183.1221620
 115.8300560  21.1122070 183.2150860 109.2118370  16.2461540 189.2354530
 108.9265290  15.8817210 190.0733150 109.1497230  15.5142000 188.6217670
 112.6659040  24.7487480 186.0212120 111.8921300  24.2085100 185.8610840
 113.3953670  24.2294090 185.6829880 123.4247020  23.7452840 191.8138510
 124.1446140  24.2408130 191.4234620 123.2228840  23.0670730 191.1692380
 118.8856960  15.1390800 185.9567900 118.0721570  14.6403970 185.8813210
 118.6918910  15.9789050 185.5404250 121.6005350  19.5110450 184.2530060
 122.4884970  19.8227680 184.0781400 121.5710440  18.6382700 183.8610640
 112.7096440  24.4167860 189.6590930 113.2275110  23.6136120 189.6047820
 112.2580460  24.3547000 190.5007760 117.5965940  25.6834140 184.9318230
 117.9381640  26.4276370 184.4361550 116.7678650  25.9965260 185.2943060
 123.8719620  20.8222290 183.7209920 123.7883340  21.2536510 182.8706360
 124.5913810  21.2820640 184.1536740 124.9006870  27.6764550 186.4492050
 124.2583030  27.0220170 186.7235770 124.5137530  28.0819640 185.6732720
 120.4793350  25.0049980 190.2963740 120.8317170  24.4078110 189.6365110
 119.5955680  24.6794210 190.4671990 116.5656630  25.7647670 187.7034150
 117.2527760  26.3116880 188.0841740 115.7789050  26.3088400 187.7383760
 108.7049030  21.3820490 183.1951230 109.5743880  21.6645290 183.4787150
 108.2139350  22.1956360 183.0800040 115.8683840  22.7693700 187.3159510
 116.3246620  23.5798950 187.5419700 115.5172050  22.4516840 188.1478000
 111.7695620  13.1131350 187.7882030 111.6410250  13.1049250 188.7366950
 110.9457640  13.4514440 187.4373040 123.2904250  26.5681010 182.9868400
 123.0641830  25.8511450 183.5793040 122.9000450  26.3193450 182.1490150
 109.0720280  30.5947870 183.7612860 109.4317920  31.1937210 183.1070130
 108.9312620  31.1407760 184.5347890 122.8720500  24.4852950 184.6482560
 122.5842200  24.9465640 185.4360440 123.6672670  24.0250720 184.9166780
 115.0888900  27.9779070 184.5786530 115.0799000  28.7108760 183.9631040
 114.1687260  27.7310650 184.6713490 110.6895540  23.1993960 185.3233290
 110.0823490  23.9392860 185.3328590 111.1644890  23.2893320 184.4971490
 123.6290360  16.3201720 185.8077740 123.0003520  16.4247390 185.0935970
 123.1342280  16.5398500 186.5971620 118.0748500  28.0407310 183.2411720
 118.1760480  27.8371300 182.3113700 117.1750240  27.7865590 183.4459500
 115.5974390  18.5987670 187.2235620 114.8890540  19.0674010 187.6649230
 115.8818870  17.9409680 187.8580810 119.6289820  15.3238330 188.6631410
 119.5057600  15.3424460 187.7140920 120.5774380  15.3717270 188.7829810
 116.7166610  30.5593630 187.9359390 116.9708110  30.5215020 187.0138760
 115.7679090  30.4326960 187.9287640 113.8009410  16.9072750 184.5986330
 114.6499940  17.3442900 184.5326520 113.4340680  17.2193010 185.4258390
 122.7219190  21.4785510 189.5117900 121.7809330  21.4935740 189.6865590
 123.0363260  20.6921470 189.9578200 112.7000830  23.1605110 183.0721860
 113.4664100  23.0486470 183.6347290 112.7775520  22.4643080 182.4198630
 111.3947590  20.5930180 183.7554750 111.4751180  19.6457690 183.8672150
 112.2867340  20.9237060 183.8615410 124.7244770  28.6494360 191.1872160
 124.8492190  29.4725530 191.6595970 125.5910330  28.4385090 190.8396310
 112.1962300  30.7425570 190.8589290 112.9324780  30.1941030 191.1297860
 112.5803220  31.6081580 190.7195280 109.0807780  26.8099140 186.7330800
 108.1547560  27.0520280 186.7236210 109.5464210  27.6373400 186.6115550
 115.3064610  29.9155880 182.6814860 116.0993220  30.2044710 182.2296650
 114.7868960  29.4848050 182.0027340 124.3594780  29.1426010 184.1051600
 124.0736290  28.7291150 183.2905780 124.1614330  30.0713720 183.9852120
 115.8242010  25.1359290 182.5457210 115.7192650  24.5211640 183.2718590
 115.6566230  24.6125180 181.7620220 119.0644740  24.1979320 183.1499200
 118.5154840  24.6448620 183.7941940 119.6864000  23.6928570 183.6736870
 114.7319860  23.1570240 185.0464500 115.1536280  22.9910110 185.8895890
 114.8570700  22.3470470 184.5519640 117.2447500  22.1807850 182.2941600
 117.7653160  21.4656870 181.9282750 117.8915900  22.8193720 182.5942110
 113.6278760  19.2303470 181.9922660 113.4267820  18.3670830 182.3536000
 113.4570810  19.1436830 181.0544260 121.1067070  14.0411700 184.5209540
 121.3869360  13.1979600 184.8768960 120.3332800  14.2734810 185.0348290
 112.4261560  16.3304090 181.9800540 112.7287460  16.3371520 181.0719690
 113.1656150  15.9801950 182.4768200 115.6446490  15.2738710 182.9656740
 115.2968490  14.5962700 182.3859190 115.8459260  14.8128220 183.7800130
 117.8095530  30.2619460 184.5843340 118.7046320  30.6004430 184.6062100
 117.8413160  29.5398870 183.9567620 111.4491690  25.6346510 182.8130340
 111.8866560  26.1776180 183.4687920 111.9339420  24.8093460 182.8226680
 108.6637490  28.4235540 190.2650600 108.9940500  27.5556600 190.0329240
 109.0928490  28.6294060 191.0955560 113.2599410  26.7544550 187.9252570
 112.9594950  26.6309520 188.8256480 113.1536900  25.8953140 187.5168300
 126.0291330  26.5340950 182.6279250 125.1984290  26.6017600 183.0986480
 126.2063160  27.4245070 182.3246110 125.4847790  23.2788430 185.1313450
 126.2466700  23.8485080 185.2373140 125.5002160  22.7115630 185.9021760
 108.9852130  21.8026360 189.3621110 108.3300970  21.5338000 188.7180810
 109.8230080  21.6930840 188.9123090 126.4907760  24.1338530 189.9755380
 126.8616590  23.3505850 189.5691350 127.1309690  24.8227630 189.7972680
 125.5366960  23.5722800 182.2885970 125.8115800  24.4801680 182.1605190
 125.3477700  23.5085330 183.2247960 121.9342570  16.5967650 183.5839600
 122.3527450  16.4098630 182.7436260 121.6278630  15.7446700 183.8942530
 125.4332300  21.5091790 187.2815400 125.0575900  20.7419720 186.8496690
 124.7035420  21.8914490 187.7690330 108.1990210  19.0125290 185.3046440
 107.2954290  19.2755490 185.1298100 108.6830830  19.2836460 184.5246400
 124.7083260  19.7349280 190.5822640 125.2320740  19.2411930 189.9512810
 125.2942680  19.8699640 191.3270210 110.7417420  18.0690830 183.2140820
 111.4509120  17.6474050 182.7288100 110.0257360  18.1366060 182.5824170
 110.3891580  14.1230160 182.2543470 111.1119710  14.6639100 182.5724690
 110.6616100  13.8493580 181.3785010 124.1983230  18.9922630 186.5215050
 124.6942350  18.7593500 187.3063930 123.9999300  18.1534470 186.1052690
 110.0783770  13.3736350 192.1566090 110.7259960  12.8233730 191.7161250
 110.4985610  13.6279500 192.9781900 125.6270390  17.6283580 189.0552730
 125.5169670  17.4739620 189.9935000 126.3877980  17.1004520 188.8128140
 126.5160660  15.4591500 182.2958870 127.4409970  15.3272680 182.0877160
 126.4936450  15.5384320 183.2495320 126.5899150  16.2302160 184.9215580
 125.7950650  16.1647280 185.4508490 126.7942430  17.1652800 184.9100930
 123.5317570  30.2693710 188.9153970 124.1276640  29.9478280 188.2388390
 123.7895720  29.7965530 189.7067240 124.0829780  30.9189010 192.7451700
 123.6232750  31.6704820 192.3709720 123.4542240  30.1995480 192.6866500
 114.5125500  29.2277250 191.9199830 115.0290520  28.6164610 191.3948090
 115.1622880  29.7306030 192.4110840 123.0219080  14.5599040 191.3714410
 123.4627170  14.5044140 190.5236010 122.7526670  15.4757050 191.4424590
 124.8857650  14.1914280 189.3823230 124.8246050  13.2475500 189.2354250
 125.6649680  14.2994370 189.9276690 109.1910400  30.3306640 188.3447180
 109.0232440  29.6977320 189.0429070 108.3244910  30.5366040 187.9941370
 109.8138420  14.1623420 185.8479040 110.5717780  14.2752300 185.2743070
 109.3515590  14.9992620 185.8022470 116.3552230  16.2762690 188.8381350
 115.5426740  15.9019580 188.4977230 116.8593870  15.5207770 189.1402540
 120.8577210  12.9405140 190.0764420 121.4606580  13.5125350 190.5512940
 120.1170200  13.5044580 189.8538320 124.0011810  13.3426700 185.3504700
 124.1962440  14.2410150 185.6172130 123.2141680  13.1113780 185.8437650
 110.7973100  29.0239870 185.7897320 110.2720720  29.4047900 185.0859280
 110.7217680  29.6490640 186.5107030 112.1863570  14.6887470 184.3881010
 112.7156330  13.9017270 184.2588960 112.8191890  15.3678660 184.6216540
 114.3801410  14.4262610 187.4426400 113.7504150  13.7249920 187.6096530
 113.8406550  15.1866740 187.2259560 125.5538420  30.5827410 187.1111260
 125.7290610  29.8965150 186.4672180 124.8559990  31.1074460 186.7187930
 113.3966070  30.9722250 184.6646570 114.1284890  30.6881530 184.1170460
 113.6559740  30.7335530 185.5545950 112.5580860  27.0886980 184.6692900
 111.9289740  27.5572080 185.2178730 112.6728690  26.2436200 185.1039090
 120.0130580  21.1392640 170.8194100 119.9324630  20.2247250 170.5485810
 119.5995000  21.6359710 170.1133810 118.1448620  22.9171660 172.7003370
 117.3690720  22.4372100 172.9901940 118.7961550  22.2377310 172.5259530
 112.1614450  23.2291470 173.5779130 111.3299330  22.9740180 173.9775640
 112.7695430  23.3002240 174.3137050 122.1656050  27.3231850 171.4802500
 121.7037580  26.5519090 171.8089670 122.9781600  27.3497920 171.9854950
 112.1415710  27.2631560 173.7737150 112.4443750  26.3729300 173.5947370
 112.8859300  27.8201780 173.5459400 110.5706400  18.1893360 167.3621520
 109.6823100  18.5309330 167.2601400 110.8547590  17.9893680 166.4702350
 108.5339410  20.7899010 173.2461220 109.1055520  20.0221210 173.2464860
 108.5340950  21.0887770 172.3367830 118.3919360  29.6089860 171.1006490
 117.7730800  30.0647360 170.5300930 119.2471140  29.7641320 170.6996190
 117.5857610  25.5928850 172.7073530 117.5165890  24.6518790 172.5462660
 118.3477470  25.6830260 173.2796100 109.7764280  16.1983370 175.0330150
 109.5967120  15.3009120 175.3132910 109.3744360  16.7455240 175.7077100
 118.6162780  18.3999230 172.9342460 118.9927600  17.5271110 172.8216130
 118.5182290  18.7357930 172.0432900 112.7467790  16.7724860 168.3959900
 112.8534540  17.6728590 168.7028660 111.8360150  16.7242830 168.1054550
 122.3986900  15.8949670 169.8670800 123.2196520  15.4046240 169.9096280
 122.4320980  16.4847330 170.6202640 110.3950950  18.6943870 173.6412490
 111.0761060  18.9582240 174.2599890 110.0799000  17.8544740 173.9750500
 114.5875520  19.7411230 172.7285080 115.0953740  20.2392200 173.3690100
 115.1188760  18.9646430 172.5524440 126.6886450  17.9116420 176.4314430
 125.9838620  18.2998130 175.9129540 126.9544370  18.6066710 177.0335360
 112.8711620  14.3809790 176.9948500 112.8730060  14.8982180 176.1894400
 112.0415930  13.9039970 176.9718430 119.2582710  24.4929100 168.4938400
 118.6399980  24.9578550 167.9301120 119.7705960  25.1856580 168.9107910
 114.1214470  24.0204970 175.1722000 113.7883850  24.6473890 175.8143070
 114.2981150  24.5466850 174.3923670 122.6348380  17.8350050 172.6398340
 121.9303950  18.1234940 173.2201450 122.9960540  18.6450160 172.2797900
 112.5526950  16.0919750 175.0018950 112.8943760  16.9361800 174.7072820
 111.6142760  16.2403490 175.1184290 113.3333570  25.9885770 176.9871180
 113.9507570  26.6636850 176.7055630 112.4726690  26.3973750 176.8958680
 108.6265910  25.1785630 165.8678030 108.2493890  25.6672730 165.1362930
 108.8838980  25.8510910 166.4984560 124.2511160  27.4525180 174.9025820
 123.5674680  28.1224290 174.8942490 124.7905450  27.6505830 174.1370680
 125.7035300  17.2804840 173.0307550 124.7560210  17.3143820 173.1622980
 126.0285290  18.0943790 173.4156910 116.2354840  13.5802020 171.3263540
 116.5429820  13.0248910 170.6099040 115.3055540  13.7146480 171.1436530
 121.7869900  29.2969310 173.6171000 121.7997060  28.8931600 172.7493260
 121.2345120  30.0716600 173.5132430 123.0815320  26.0185530 168.7061170
 122.9711650  25.0759860 168.8310590 123.0783570  26.3801170 169.5923930
 121.1855340  24.1999150 174.9453610 121.6024130  23.9859260 174.1107070
 121.9095160  24.4571940 175.5162230 118.6235600  21.6450850 168.0623660
 117.6964880  21.5788230 168.2912130 118.7760420  22.5830980 167.9478900
 118.6104680  17.9167850 165.0590820 117.6708350  18.0781810 165.1443280
 118.9287940  18.6353530 164.5126810 125.1317440  22.5986370 175.0369850
 124.3036070  22.6679460 174.5619980 125.7267920  23.1840680 174.5685680
 122.6532890  23.2071150 168.5658910 122.0345310  22.8690700 167.9185210
 122.6357340  22.5630910 169.2738100 122.0959450  19.3855690 175.9824720
 121.6830630  20.2109400 176.2364710 121.3635400  18.8000730 175.7901080
 114.2292240  22.1715590 170.8443390 113.8249240  21.4592840 170.3489290
 114.3155360  21.8268830 171.7331430 114.6973940  25.8583150 173.0082600
 114.4002230  25.2528620 172.3290380 115.6473760  25.8960460 172.8971960
 112.9420860  18.9458800 174.6242430 113.4935450  19.0554140 173.8495680
 113.4564370  19.3196400 175.3397660 122.7859550  29.4315020 176.6705700
 122.3090110  30.2387210 176.4778310 122.1021340  28.7793350 176.8231910
 113.7892370  25.5964840 179.6590400 112.8920900  25.8204810 179.9063800
 113.8145240  25.7199780 178.7101800 120.8297590  22.4457960 165.5731660
 121.2690870  21.6080390 165.4269480 121.5426010  23.0787360 165.6595800
 112.6163590  22.4678160 178.2347770 112.4771360  23.3400960 178.6035170
 111.7344950  22.1250970 178.0895710 118.9392970  27.3854030 169.5412900
 119.3788880  28.1278360 169.1268290 118.8779860  27.6280600 170.4651860
 114.4143940  28.4099860 180.4432920 114.3859370  28.8142810 179.5761350
 114.2508910  27.4810220 180.2804520 124.4114730  13.7000770 163.8872700
 124.0987390  13.7927600 164.7871770 125.1727200  14.2781800 163.8370130
 110.9296870  21.0660570 168.3450040 110.8094470  21.7922660 167.7331310
 110.6197760  20.2963480 167.8677950 126.3658760  29.1926960 181.7397090
 126.8418480  29.6709850 182.4186170 126.9865920  29.1244450 181.0142590
 108.5682240  24.2375710 174.1518680 108.6462660  24.3724480 173.2074400
 109.1823920  23.5291600 174.3446800 109.8129870  25.9375900 170.5624860
 109.4057950  26.0790490 169.7078460 110.7042880  25.6536060 170.3596070
 125.7692010  26.3839810 178.8997100 125.8955070  26.1451690 177.9814280
 125.8113390  25.5524350 179.3719180 119.6308750  30.0867810 177.4691910
 120.1453420  29.9975820 178.2714340 118.7877830  30.4327510 177.7619820
 121.6063150  30.3723150 166.8975910 121.4464290  30.0826090 167.7957740
 121.4409860  29.5963280 166.3621140 114.0851530  30.1521680 168.6747530
 113.9094010  29.2357220 168.4615330 113.2307270  30.5108970 168.9145330
 121.3089280  27.8810710 165.4573910 120.6154440  27.8788000 164.7976190
 122.0512140  27.4570030 165.0268080 120.8739210  29.5073420 169.5322400
 121.3296160  28.7262800 169.8461020 121.2131730  30.2180240 170.0763580
 125.6216020  18.4372270 179.8646840 125.0060290  18.9451940 179.3362300
 125.3012440  17.5370600 179.8072780 108.6241760  25.2789880 176.6913140
 108.7872800  24.8095240 175.8732510 109.0894210  24.7713440 177.3561980
 113.3960530  14.4095640 171.7273710 112.9528680  15.1905180 171.3958230
 113.9545520  14.7325530 172.4344650 117.6830340  17.2764160 177.3309030
 117.2209710  17.4847180 178.1428970 117.2808450  16.4623510 177.0279700
 122.6834850  18.4973110 178.4605690 121.8328440  18.1978860 178.7814760
 122.5236640  18.7415120 177.5489510 119.7784560  19.9974860 180.5604480
 120.1037970  19.1638610 180.2206710 120.5664890  20.5203380 180.7082810
 116.5119350  14.0306340 166.6079540 115.8873530  14.0266210 167.3332850
 116.4249470  13.1637300 166.2115510 115.4336430  14.9542970 173.5863310
 115.7308760  15.8605800 173.5055330 115.9821990  14.4661750 172.9722880
 113.1874750  19.5329210 169.4554960 112.9615670  19.3166380 170.3601580
 112.4067280  19.9657670 169.1100930 120.4172510  19.5392580 168.0545610
 119.8181400  20.2628380 167.8709230 120.9652120  19.4769360 167.2722060
 115.6273960  20.4314790 180.1215230 115.5317560  19.4909520 179.9715630
 116.4705940  20.6529860 179.7263300 119.0237380  18.1756120 170.0848890
 119.4166950  18.4928320 169.2717580 119.3854230  17.2968000 170.1993410
 110.7584500  16.8428460 178.2749010 110.3647890  17.6903670 178.4821790
 110.0702900  16.2054830 178.4657650 117.3329550  16.9263430 181.3445750
 116.6427870  16.7335630 181.9791840 118.0761850  17.2098070 181.8770050
 108.0601550  14.7656920 172.3079090 107.7714600  15.3359780 173.0204070
 108.8047310  14.2861370 172.6710320 108.2471780  18.7077040 163.5181810
 108.1646450  19.6507800 163.6596800 107.8954840  18.5651950 162.6394160
 119.6092520  20.7661870 174.1799670 118.8773640  21.2748680 174.5289770
 119.2116860  19.9491850 173.8788450 116.0469910  17.4416070 172.5852160
 116.0505970  17.0006020 171.7356700 116.9421030  17.7633400 172.6923980
 111.8972290  17.3242560 171.5446370 111.5572340  17.8017790 172.3013420
 111.1349610  16.8707680 171.1847470 116.1090060  18.4428150 165.5758920
 116.2302880  18.4014630 166.5244740 115.7238570  19.3052300 165.4205650
 120.0718430  16.2195550 173.5922610 120.0891170  16.6704200 174.4364460
 119.8234010  15.3201190 173.8056050 115.1211560  20.7529290 164.9742220
 114.5528460  20.3047540 164.3478130 115.8300560  21.1122070 164.4407370
 123.4989180  13.6327730 179.4308990 123.8234950  12.9017390 179.9566970
 123.5345690  13.3141370 178.5289980 110.1980740  24.6541310 178.8508950
 109.8135530  24.0134980 179.4491910 110.5092930  25.3577430 179.4203680
 116.3477880  21.5017850 174.3317570 116.7148010  21.0276420 175.0778910
 116.1582940  22.3759420 174.6725910 109.2118370  16.2461540 170.4611040
 108.9265290  15.8817210 171.2989660 109.1497230  15.5142000 169.8474180
 114.1377250  20.5426490 176.6501780 113.8334320  21.4218470 176.8752140
 115.0923710  20.6026280 176.6859220 112.6659040  24.7487480 167.2468630
 111.8921300  24.2085100 167.0867350 113.3953670  24.2294090 166.9086390
 123.4247020  23.7452840 173.0395020 124.1446140  24.2408130 172.6491130
 123.2228840  23.0670730 172.3948890 118.8856960  15.1390800 167.1824410
 118.0721570  14.6403970 167.1069720 118.6918910  15.9789050 166.7660760
 118.8065820  23.8161900 178.9264020 118.7403130  22.8957570 178.6721610
 118.1770960  23.9137340 179.6408660 121.6005350  19.5110450 165.4786570
 122.4884970  19.8227680 165.3037910 121.5710440  18.6382700 165.0867150
 112.7096440  24.4167860 170.8847440 113.2275110  23.6136120 170.8304330
 112.2580460  24.3547000 171.7264270 117.5965940  25.6834140 166.1574740
 117.9381640  26.4276370 165.6618060 116.7678650  25.9965260 166.5199570
 110.1940980  21.3829230 177.7973140 109.8355920  22.0483080 178.3846480
 109.8995540  20.5512780 178.1685760 113.3954100  21.8413470 180.6812690
 113.0954240  21.9870650 179.7840510 114.1665340  21.2818760 180.5886080
 118.7382550  26.6382470 178.6767820 118.7527090  25.7063430 178.4586730
 118.0307650  26.7242230 179.3157590 123.8719620  20.8222290 164.9466430
 123.7883340  21.2536510 164.0962870 124.5913810  21.2820640 165.3793250
 124.9493760  23.2789810 178.0236400 124.2241950  23.8718590 177.8265790
 125.4769220  23.2713350 177.2249770 124.9006870  27.6764550 167.6748560
 124.2583030  27.0220170 167.9492280 124.5137530  28.0819640 166.8989230
 120.4793350  25.0049980 171.5220250 120.8317170  24.4078110 170.8621620
 119.5955680  24.6794210 171.6928500 116.5656630  25.7647670 168.9290660
 117.2527760  26.3116880 169.3098250 115.7789050  26.3088400 168.9640270
 108.7049030  21.3820490 164.4207740 109.5743880  21.6645290 164.7043660
 108.2139350  22.1956360 164.3056550 115.8683840  22.7693700 168.5416020
 116.3246620  23.5798950 168.7676210 115.5172050  22.4516840 169.3734510
 118.1716450  28.2800040 175.7708320 118.8158670  28.4859420 176.4481740
 118.5345890  27.5188440 175.3179170 111.7695620  13.1131350 169.0138540
 111.6410250  13.1049250 169.9623460 110.9457640  13.4514440 168.6629550
 119.4448530  26.2832390 174.4885770 120.0870760  25.5825550 174.6017940
 119.9697880  27.0630830 174.3082660 123.2904250  26.5681010 164.2124910
 123.0641830  25.8511450 164.8049550 122.9000450  26.3193450 163.3746660
 121.2186150  27.0827290 177.6921830 121.5542390  27.6693980 178.3699750
 120.2986490  26.9520000 177.9219620 108.7689550  14.8722470 178.4745240
 108.0548070  15.0719390 179.0797850 109.1884590  14.0962040 178.8460040
 122.8720500  24.4852950 165.8739070 122.5842200  24.9465640 166.6616950
 123.6672670  24.0250720 166.1423290 109.0562140  28.8602730 179.4611770
 109.1653260  27.9197470 179.3207160 108.4042700  29.1257480 178.8125500
 117.0474730  27.1318620 180.8609890 116.7271600  26.4127860 181.4055580
 116.3733090  27.8073690 180.9345950 115.0888900  27.9779070 165.8043040
 115.0799000  28.7108760 165.1887550 114.1687260  27.7310650 165.8970000
 110.6895540  23.1993960 166.5489800 110.0823490  23.9392860 166.5585100
 111.1644890  23.2893320 165.7228000 120.2628330  17.3644780 176.2246690
 120.6309150  16.5439990 176.5526260 119.4026530  17.4246670 176.6402340
 123.6290360  16.3201720 167.0334250 123.0003520  16.4247390 166.3192480
 123.1342280  16.5398500 167.8228130 118.0748500  28.0407310 164.4668230
 118.1760480  27.8371300 163.5370210 117.1750240  27.7865590 164.6716010
 115.5974390  18.5987670 168.4492130 114.8890540  19.0674010 168.8905740
 115.8818870  17.9409680 169.0837320 117.2230320  20.0184370 176.4484660
 117.7215570  20.4930190 177.1136510 117.3653270  19.0947890 176.6554690
 119.6289820  15.3238330 169.8887920 119.5057600  15.3424460 168.9397430
 120.5774380  15.3717270 170.0086320 116.7166610  30.5593630 169.1615900
 116.9708110  30.5215020 168.2395270 115.7679090  30.4326960 169.1544150
 113.8009410  16.9072750 165.8242840 114.6499940  17.3442900 165.7583030
 113.4340680  17.2193010 166.6514900 124.4297180  16.2352330 177.2913050
 123.9270780  16.9757730 177.6306860 125.2453840  16.6236330 176.9749840
 122.7219190  21.4785510 170.7374410 121.7809330  21.4935740 170.9122100
 123.0363260  20.6921470 171.1834710 112.7000830  23.1605110 164.2978370
 113.4664100  23.0486470 164.8603800 112.7775520  22.4643080 163.6455140
 111.3947590  20.5930180 164.9811260 111.4751180  19.6457690 165.0928660
 112.2867340  20.9237060 165.0871920 124.7244770  28.6494360 172.4128670
 124.8492190  29.4725530 172.8852480 125.5910330  28.4385090 172.0652820
 112.1962300  30.7425570 172.0845800 112.9324780  30.1941030 172.3554370
 112.5803220  31.6081580 171.9451790 109.0807780  26.8099140 167.9587310
 108.1547560  27.0520280 167.9492720 109.5464210  27.6373400 167.8372060
 111.2020580  29.9271640 181.2731380 112.0033310  30.2483690 181.6866780
 110.6872400  29.5667220 181.9951290 115.3064610  29.9155880 163.9071370
 116.0993220  30.2044710 163.4553160 114.7868960  29.4848050 163.2283850
 120.0385210  26.0351510 181.2206790 119.4323370  26.0583110 180.4802540
 119.7339320  25.3034550 181.7574040 121.4685580  29.7631800 179.8316200
 122.4207330  29.6789820 179.7816440 121.3213800  30.4273510 180.5049990
 124.3594780  29.1426010 165.3308110 124.0736290  28.7291150 164.5162290
 124.1614330  30.0713720 165.2108630 108.9218390  22.4145100 180.2167430
 109.4257410  21.8352380 180.7883660 108.1825810  22.6985330 180.7543800
 115.8242010  25.1359290 163.7713720 115.7192650  24.5211640 164.4975100
 115.6566230  24.6125180 162.9876730 115.9756330  23.8216090 179.7502950
 115.2102000  24.3901090 179.6657620 116.1572290  23.5292300 178.8571180
 119.0644740  24.1979320 164.3755710 118.5154840  24.6448620 165.0198450
 119.6864000  23.6928570 164.8993380 123.1179680  25.5521420 180.3077970
 123.8589150  25.8897180 179.8045430 122.3552360  25.7213480 179.7547740
 110.9541470  20.5574690 181.1117500 110.9946810  20.2588560 182.0202730
 111.8086970  20.9582300 180.9525020 114.7319860  23.1570240 166.2721010
 115.1536280  22.9910110 167.1152400 114.8570700  22.3470470 165.7776150
 112.8947280  19.1366790 179.0791990 112.3643740  18.6457740 178.4515330
 113.5635350  19.5650990 178.5449920 117.2447500  22.1807850 163.5198110
 117.7653160  21.4656870 163.1539260 117.8915900  22.8193720 163.8198620
 121.7925340  23.6036250 178.8433180 122.2066360  23.7581330 179.6923600
 120.8576340  23.7291470 179.0058960 122.2647510  20.9432410 180.8472330
 122.8468280  20.1884730 180.7592810 122.4409280  21.4739850 180.0703810
 113.3819580  16.1029160 179.1589280 113.2876450  15.4849910 178.4340150
 112.8016970  16.8295450 178.9319190 116.1481020  14.6602400 176.1916670
 115.6998320  14.6826660 175.3462220 115.5146220  14.2621420 176.7886970
 116.5540570  23.5556730 176.8129110 116.9728680  24.3989460 176.6405350
 115.6349200  23.6928770 176.5835890 118.8904470  21.2872910 178.1966950
 119.0100680  20.6914050 178.9361790 119.7498470  21.3242600 177.7768250
 121.2292370  21.8410100 176.7729460 120.7027590  22.3652720 176.1694600
 121.5723710  22.4737490 177.4039190 113.6278760  19.2303470 163.2179170
 113.4267820  18.3670830 163.5792510 113.4570810  19.1436830 162.2800770
 114.4047990  29.8609740 177.9286840 113.8669080  30.5855800 177.6095540
 114.6581950  29.3840080 177.1384180 115.6573240  17.8294260 179.4542770
 116.2472930  17.5210110 180.1420590 114.8393480  17.3574010 179.6102670
 120.4766670  17.4460070 179.6875790 119.7882190  16.7841610 179.6225780
 121.1972690  16.9998340 180.1324250 121.1067070  14.0411700 165.7466050
 121.3869360  13.1979600 166.1025470 120.3332800  14.2734810 166.2604800
 112.4261560  16.3304090 163.2057050 112.7287460  16.3371520 162.2976200
 113.1656150  15.9801950 163.7024710 117.2610200  31.0960950 178.1873490
 117.1868900  31.9996090 178.4945860 116.3589040  30.7772850 178.1595560
 115.6446490  15.2738710 164.1913250 115.2968490  14.5962700 163.6115700
 115.8459260  14.8128220 165.0056640 117.8095530  30.2619460 165.8099850
 118.7046320  30.6004430 165.8318610 117.8413160  29.5398870 165.1824130
 111.4491690  25.6346510 164.0386850 111.8866560  26.1776180 164.6944430
 111.9339420  24.8093460 164.0483190 108.6637490  28.4235540 171.4907110
 108.9940500  27.5556600 171.2585750 109.0928490  28.6294060 172.3212070
 113.2599410  26.7544550 169.1509080 112.9594950  26.6309520 170.0512990
 113.1536900  25.8953140 168.7424810 109.1527700  29.2906130 174.2288740
 108.7158690  29.4706930 175.0612890 109.7205380  30.0480750 174.0870460
 124.7889880  28.7923130 178.5166050 124.1891870  28.8515690 177.7729970
 124.9183780  27.8528110 178.6462900 126.0291330  26.5340950 163.8535760
 125.1984290  26.6017600 164.3242990 126.2063160  27.4245070 163.5502620
 125.4847790  23.2788430 166.3569960 126.2466700  23.8485080 166.4629650
 125.5002160  22.7115630 167.1278270 108.9852130  21.8026360 170.5877620
 108.3300970  21.5338000 169.9437320 109.8230080  21.6930840 170.1379600
 126.4907760  24.1338530 171.2011890 126.8616590  23.3505850 170.7947860
 127.1309690  24.8227630 171.0229190 123.4741520  25.5175110 176.6142210
 122.6601360  25.9472270 176.8768000 123.8815720  26.1293520 176.0011260
 125.5366960  23.5722800 163.5142480 125.8115800  24.4801680 163.3861700
 125.3477700  23.5085330 164.4504470 121.9342570  16.5967650 164.8096110
 122.3527450  16.4098630 163.9692770 121.6278630  15.7446700 165.1199040
 125.4332300  21.5091790 168.5071910 125.0575900  20.7419720 168.0753200
 124.7035420  21.8914490 168.9946840 110.0228060  22.1878930 175.1280960
 110.3901100  22.1006330 176.0076980 109.4538880  21.4245480 175.0287820
 124.8231920  20.6563310 178.1411430 124.5918010  20.4276060 177.2409380
 125.0836470  21.5762860 178.0956320 109.5744060  19.0988020 179.0339380
 108.6800110  19.0654780 179.3733090 110.1141610  19.2974810 179.7990630
 123.2619990  15.8819740 180.9191130 124.1390170  15.8903140 181.3025130
 123.2740830  15.1450580 180.3083480 108.1990210  19.0125290 166.5302950
 107.2954290  19.2755490 166.3554610 108.6830830  19.2836460 165.7502910
 124.7083260  19.7349280 171.8079150 125.2320740  19.2411930 171.1769320
 125.2942680  19.8699640 172.5526720 124.8872980  19.8189150 175.3298700
 123.9375690  19.7852690 175.4443690 125.0685990  20.7289260 175.0948470
 110.7417420  18.0690830 164.4397330 111.4509120  17.6474050 163.9544610
 110.0257360  18.1366060 163.8080680 110.3891580  14.1230160 163.4799980
 111.1119710  14.6639100 163.7981200 110.6616100  13.8493580 162.6041520
 124.1983230  18.9922630 167.7471560 124.6942350  18.7593500 168.5320440
 123.9999300  18.1534470 167.3309200 110.0783770  13.3736350 173.3822600
 110.7259960  12.8233730 172.9417760 110.4985610  13.6279500 174.2038410
 125.6270390  17.6283580 170.2809240 125.5169670  17.4739620 171.2191510
 126.3877980  17.1004520 170.0384650 123.9736110  13.5677710 176.7392240
 124.6108330  14.1811850 177.1051430 124.1211000  13.6038370 175.7941470
 126.5160660  15.4591500 163.5215380 127.4409970  15.3272680 163.3133670
 126.4936450  15.5384320 164.4751830 126.5899150  16.2302160 166.1472090
 125.7950650  16.1647280 166.6765000 126.7942430  17.1652800 166.1357440
 123.5317570  30.2693710 170.1410480 124.1276640  29.9478280 169.4644900
 123.7895720  29.7965530 170.9323750 109.8315770  13.5292020 176.1247920
 109.4830590  13.9855840 176.8906100 109.5003470  12.6349150 176.2070350
 111.4380140  26.7011620 180.2901110 111.3949770  26.3304530 181.1715570
 111.5691150  27.6389190 180.4302930 115.1386170  28.2571210 175.8910830
 114.8977530  28.5245770 175.0041350 116.0788810  28.4276940 175.9461690
 117.3440590  14.7203900 179.6467340 117.2829480  15.3125730 180.3962750
 118.2840970  14.6129860 179.5017600 119.9815150  14.3773960 179.2859630
 120.5955560  14.6953250 178.6240710 120.5264710  13.8922550 179.9055490
 126.3990330  30.2765590 176.6921470 125.9048610  30.6734460 175.9748600
 125.7903620  29.6514800 177.0858750 110.5036410  13.0568220 179.3998690
 111.0519400  12.8756270 178.6364800 110.5691720  12.2662330 179.9355000
 111.2768170  29.6473870 177.4098890 110.6828490  29.5158570 178.1488930
 111.2692010  28.8112010 176.9440990 120.7223190  12.9406100 175.6128920
 119.8483030  13.2741210 175.4101850 120.6133940  12.4679280 176.4380790
 121.6295170  15.1476970 176.9970640 121.3008530  14.3328730 176.6172370
 122.5777470  15.1046780 176.8736330 124.0829780  30.9189010 173.9708210
 123.6232750  31.6704820 173.5966230 123.4542240  30.1995480 173.9123010
 110.9080400  27.0132250 176.3606930 110.1814460  26.3937540 176.2932880
 110.9689550  27.4072860 175.4905010 114.5125500  29.2277250 173.1456340
 115.0290520  28.6164610 172.6204600 115.1622880  29.7306030 173.6367350
 117.2521000  30.1185740 173.9725320 117.5398810  29.8640040 173.0958330
 117.7644220  29.5663100 174.5630890 118.4698010  13.8575940 174.5521830
 117.6869800  14.3321440 174.8318590 118.1760940  12.9530770 174.4435010
 123.0219080  14.5599040 172.5970920 123.4627170  14.5044140 171.7492520
 122.7526670  15.4757050 172.6681100 124.8857650  14.1914280 170.6079740
 124.8246050  13.2475500 170.4610760 125.6649680  14.2994370 171.1533200
 109.1910400  30.3306640 169.5703690 109.0232440  29.6977320 170.2685580
 108.3244910  30.5366040 169.2197880 109.8138420  14.1623420 167.0735550
 110.5717780  14.2752300 166.4999580 109.3515590  14.9992620 167.0278980
 116.3552230  16.2762690 170.0637860 115.5426740  15.9019580 169.7233740
 116.8593870  15.5207770 170.3659050 120.8577210  12.9405140 171.3020930
 121.4606580  13.5125350 171.7769450 120.1170200  13.5044580 171.0794830
 124.0011810  13.3426700 166.5761210 124.1962440  14.2410150 166.8428640
 123.2141680  13.1113780 167.0694160 110.7973100  29.0239870 167.0153830
 110.2720720  29.4047900 166.3115790 110.7217680  29.6490640 167.7363540
 112.1863570  14.6887470 165.6137520 112.7156330  13.9017270 165.4845470
 112.8191890  15.3678660 165.8473050 114.3801410  14.4262610 168.6682910
 113.7504150  13.7249920 168.8353040 113.8406550  15.1866740 168.4516070
 117.3193360  31.0401840 181.3393520 118.2460670  30.8046110 181.3829480
 117.3043790  31.8673840 180.8579550 125.5538420  30.5827410 168.3367770
 125.7290610  29.8965150 167.6928690 124.8559990  31.1074460 167.9444440
 114.5056970  13.7046590 181.1035400 114.2241240  14.2080190 180.3396220
 114.8876670  12.9068340 180.7377530 113.3966070  30.9722250 165.8903080
 114.1284890  30.6881530 165.3426970 113.6559740  30.7335530 166.7802460
 112.5580860  27.0886980 165.8949410 111.9289740  27.5572080 166.4435240
 112.6728690  26.2436200 166.3295600 121.1072430  13.1200170 181.6815870
 120.9937880  13.4394780 182.5767390 121.9242170  13.5212680 181.3853150
 123.8870920  30.2671700 181.1634560 124.6796240  29.7720930 180.9560520
 124.1804070  30.9461840 181.7710170 120.0130580  21.1392640 152.0450610
 119.9324630  20.2247250 151.7742320 119.5995000  21.6359710 151.3390320
 118.1448620  22.9171660 153.9259880 117.3690720  22.4372100 154.2158450
 118.7961550  22.2377310 153.7516040 112.1614450  23.2291470 154.8035640
 111.3299330  22.9740180 155.2032150 112.7695430  23.3002240 155.5393560
 122.1656050  27.3231850 152.7059010 121.7037580  26.5519090 153.0346180
 122.9781600  27.3497920 153.2111460 112.1415710  27.2631560 154.9993660
 112.4443750  26.3729300 154.8203880 112.8859300  27.8201780 154.7715910
 110.5706400  18.1893360 148.5878030 109.6823100  18.5309330 148.4857910
 110.8547590  17.9893680 147.6958860 108.5339410  20.7899010 154.4717730
 109.1055520  20.0221210 154.4721370 108.5340950  21.0887770 153.5624340
 118.3919360  29.6089860 152.3263000 117.7730800  30.0647360 151.7557440
 119.2471140  29.7641320 151.9252700 117.5857610  25.5928850 153.9330040
 117.5165890  24.6518790 153.7719170 118.3477470  25.6830260 154.5052610
 109.7764280  16.1983370 156.2586660 109.5967120  15.3009120 156.5389420
 109.3744360  16.7455240 156.9333610 118.6162780  18.3999230 154.1598970
 118.9927600  17.5271110 154.0472640 118.5182290  18.7357930 153.2689410
 112.7467790  16.7724860 149.6216410 112.8534540  17.6728590 149.9285170
 111.8360150  16.7242830 149.3311060 122.3986900  15.8949670 151.0927310
 123.2196520  15.4046240 151.1352790 122.4320980  16.4847330 151.8459150
 110.3950950  18.6943870 154.8669000 111.0761060  18.9582240 155.4856400
 110.0799000  17.8544740 155.2007010 114.5875520  19.7411230 153.9541590
 115.0953740  20.2392200 154.5946610 115.1188760  18.9646430 153.7780950
 126.6886450  17.9116420 157.6570940 125.9838620  18.2998130 157.1386050
 126.9544370  18.6066710 158.2591870 112.8711620  14.3809790 158.2205010
 112.8730060  14.8982180 157.4150910 112.0415930  13.9039970 158.1974940
 119.2582710  24.4929100 149.7194910 118.6399980  24.9578550 149.1557630
 119.7705960  25.1856580 150.1364420 114.1214470  24.0204970 156.3978510
 113.7883850  24.6473890 157.0399580 114.2981150  24.5466850 155.6180180
 122.6348380  17.8350050 153.8654850 121.9303950  18.1234940 154.4457960
 122.9960540  18.6450160 153.5054410 112.5526950  16.0919750 156.2275460
 112.8943760  16.9361800 155.9329330 111.6142760  16.2403490 156.3440800
 113.3333570  25.9885770 158.2127690 113.9507570  26.6636850 157.9312140
 112.4726690  26.3973750 158.1215190 108.6265910  25.1785630 147.0934540
 108.2493890  25.6672730 146.3619440 108.8838980  25.8510910 147.7241070
 124.2511160  27.4525180 156.1282330 123.5674680  28.1224290 156.1199000
 124.7905450  27.6505830 155.3627190 125.7035300  17.2804840 154.2564060
 124.7560210  17.3143820 154.3879490 126.0285290  18.0943790 154.6413420
 116.2354840  13.5802020 152.5520050 116.5429820  13.0248910 151.8355550
 115.3055540  13.7146480 152.3693040 121.7869900  29.2969310 154.8427510
 121.7997060  28.8931600 153.9749770 121.2345120  30.0716600 154.7388940
 123.0815320  26.0185530 149.9317680 122.9711650  25.0759860 150.0567100
 123.0783570  26.3801170 150.8180440 121.1855340  24.1999150 156.1710120
 121.6024130  23.9859260 155.3363580 121.9095160  24.4571940 156.7418740
 118.6235600  21.6450850 149.2880170 117.6964880  21.5788230 149.5168640
 118.7760420  22.5830980 149.1735410 118.6104680  17.9167850 146.2847330
 117.6708350  18.0781810 146.3699790 118.9287940  18.6353530 145.7383320
 125.1317440  22.5986370 156.2626360 124.3036070  22.6679460 155.7876490
 125.7267920  23.1840680 155.7942190 122.6532890  23.2071150 149.7915420
 122.0345310  22.8690700 149.1441720 122.6357340  22.5630910 150.4994610
 122.0959450  19.3855690 157.2081230 121.6830630  20.2109400 157.4621220
 121.3635400  18.8000730 157.0157590 114.2292240  22.1715590 152.0699900
 113.8249240  21.4592840 151.5745800 114.3155360  21.8268830 152.9587940
 114.6973940  25.8583150 154.2339110 114.4002230  25.2528620 153.5546890
 115.6473760  25.8960460 154.1228470 112.9420860  18.9458800 155.8498940
 113.4935450  19.0554140 155.0752190 113.4564370  19.3196400 156.5654170
 122.7859550  29.4315020 157.8962210 122.3090110  30.2387210 157.7034820
 122.1021340  28.7793350 158.0488420 113.7892370  25.5964840 160.8846910
 112.8920900  25.8204810 161.1320310 113.8145240  25.7199780 159.9358310
 120.8297590  22.4457960 146.7988170 121.2690870  21.6080390 146.6525990
 121.5426010  23.0787360 146.8852310 112.6163590  22.4678160 159.4604280
 112.4771360  23.3400960 159.8291680 111.7344950  22.1250970 159.3152220
 118.9392970  27.3854030 150.7669410 119.3788880  28.1278360 150.3524800
 118.8779860  27.6280600 151.6908370 114.4143940  28.4099860 161.6689430
 114.3859370  28.8142810 160.8017860 114.2508910  27.4810220 161.5061030
 124.4114730  13.7000770 145.1129210 124.0987390  13.7927600 146.0128280
 125.1727200  14.2781800 145.0626640 110.9296870  21.0660570 149.5706550
 110.8094470  21.7922660 148.9587820 110.6197760  20.2963480 149.0934460
 126.3658760  29.1926960 162.9653600 126.8418480  29.6709850 163.6442680
 126.9865920  29.1244450 162.2399100 108.5682240  24.2375710 155.3775190
 108.6462660  24.3724480 154.4330910 109.1823920  23.5291600 155.5703310
 109.8129870  25.9375900 151.7881370 109.4057950  26.0790490 150.9334970
 110.7042880  25.6536060 151.5852580 125.7692010  26.3839810 160.1253610
 125.8955070  26.1451690 159.2070790 125.8113390  25.5524350 160.5975690
 119.6308750  30.0867810 158.6948420 120.1453420  29.9975820 159.4970850
 118.7877830  30.4327510 158.9876330 121.6063150  30.3723150 148.1232420
 121.4464290  30.0826090 149.0214250 121.4409860  29.5963280 147.5877650
 114.0851530  30.1521680 149.9004040 113.9094010  29.2357220 149.6871840
 113.2307270  30.5108970 150.1401840 121.3089280  27.8810710 146.6830420
 120.6154440  27.8788000 146.0232700 122.0512140  27.4570030 146.2524590
 120.8739210  29.5073420 150.7578910 121.3296160  28.7262800 151.0717530
 121.2131730  30.2180240 151.3020090 125.6216020  18.4372270 161.0903350
 125.0060290  18.9451940 160.5618810 125.3012440  17.5370600 161.0329290
 108.6241760  25.2789880 157.9169650 108.7872800  24.8095240 157.0989020
 109.0894210  24.7713440 158.5818490 113.3960530  14.4095640 152.9530220
 112.9528680  15.1905180 152.6214740 113.9545520  14.7325530 153.6601160
 117.6830340  17.2764160 158.5565540 117.2209710  17.4847180 159.3685480
 117.2808450  16.4623510 158.2536210 122.6834850  18.4973110 159.6862200
 121.8328440  18.1978860 160.0071270 122.5236640  18.7415120 158.7746020
 119.7784560  19.9974860 161.7860990 120.1037970  19.1638610 161.4463220
 120.5664890  20.5203380 161.9339320 116.5119350  14.0306340 147.8336050
 115.8873530  14.0266210 148.5589360 116.4249470  13.1637300 147.4372020
 115.4336430  14.9542970 154.8119820 115.7308760  15.8605800 154.7311840
 115.9821990  14.4661750 154.1979390 113.1874750  19.5329210 150.6811470
 112.9615670  19.3166380 151.5858090 112.4067280  19.9657670 150.3357440
 120.4172510  19.5392580 149.2802120 119.8181400  20.2628380 149.0965740
 120.9652120  19.4769360 148.4978570 115.6273960  20.4314790 161.3471740
 115.5317560  19.4909520 161.1972140 116.4705940  20.6529860 160.9519810
 119.0237380  18.1756120 151.3105400 119.4166950  18.4928320 150.4974090
 119.3854230  17.2968000 151.4249920 110.7584500  16.8428460 159.5005520
 110.3647890  17.6903670 159.7078300 110.0702900  16.2054830 159.6914160
 117.3329550  16.9263430 162.5702260 116.6427870  16.7335630 163.2048350
 118.0761850  17.2098070 163.1026560 108.0601550  14.7656920 153.5335600
 107.7714600  15.3359780 154.2460580 108.8047310  14.2861370 153.8966830
 108.2471780  18.7077040 144.7438320 108.1646450  19.6507800 144.8853310
 107.8954840  18.5651950 143.8650670 119.6092520  20.7661870 155.4056180
 118.8773640  21.2748680 155.7546280 119.2116860  19.9491850 155.1044960
 116.0469910  17.4416070 153.8108670 116.0505970  17.0006020 152.9613210
 116.9421030  17.7633400 153.9180490 111.8972290  17.3242560 152.7702880
 111.5572340  17.8017790 153.5269930 111.1349610  16.8707680 152.4103980
 116.1090060  18.4428150 146.8015430 116.2302880  18.4014630 147.7501250
 115.7238570  19.3052300 146.6462160 120.0718430  16.2195550 154.8179120
 120.0891170  16.6704200 155.6620970 119.8234010  15.3201190 155.0312560
 115.1211560  20.7529290 146.1998730 114.5528460  20.3047540 145.5734640
 115.8300560  21.1122070 145.6663880 123.4989180  13.6327730 160.6565500
 123.8234950  12.9017390 161.1823480 123.5345690  13.3141370 159.7546490
 110.1980740  24.6541310 160.0765460 109.8135530  24.0134980 160.6748420
 110.5092930  25.3577430 160.6460190 116.3477880  21.5017850 155.5574080
 116.7148010  21.0276420 156.3035420 116.1582940  22.3759420 155.8982420
 109.2118370  16.2461540 151.6867550 108.9265290  15.8817210 152.5246170
 109.1497230  15.5142000 151.0730690 114.1377250  20.5426490 157.8758290
 113.8334320  21.4218470 158.1008650 115.0923710  20.6026280 157.9115730
 112.6659040  24.7487480 148.4725140 111.8921300  24.2085100 148.3123860
 113.3953670  24.2294090 148.1342900 123.4247020  23.7452840 154.2651530
 124.1446140  24.2408130 153.8747640 123.2228840  23.0670730 153.6205400
 118.8856960  15.1390800 148.4080920 118.0721570  14.6403970 148.3326230
 118.6918910  15.9789050 147.9917270 118.8065820  23.8161900 160.1520530
 118.7403130  22.8957570 159.8978120 118.1770960  23.9137340 160.8665170
 121.6005350  19.5110450 146.7043080 122.4884970  19.8227680 146.5294420
 121.5710440  18.6382700 146.3123660 112.7096440  24.4167860 152.1103950
 113.2275110  23.6136120 152.0560840 112.2580460  24.3547000 152.9520780
 117.5965940  25.6834140 147.3831250 117.9381640  26.4276370 146.8874570
 116.7678650  25.9965260 147.7456080 110.1940980  21.3829230 159.0229650
 109.8355920  22.0483080 159.6102990 109.8995540  20.5512780 159.3942270
 113.3954100  21.8413470 161.9069200 113.0954240  21.9870650 161.0097020
 114.1665340  21.2818760 161.8142590 118.7382550  26.6382470 159.9024330
 118.7527090  25.7063430 159.6843240 118.0307650  26.7242230 160.5414100
 123.8719620  20.8222290 146.1722940 123.7883340  21.2536510 145.3219380
 124.5913810  21.2820640 146.6049760 124.9493760  23.2789810 159.2492910
 124.2241950  23.8718590 159.0522300 125.4769220  23.2713350 158.4506280
 124.9006870  27.6764550 148.9005070 124.2583030  27.0220170 149.1748790
 124.5137530  28.0819640 148.1245740 120.4793350  25.0049980 152.7476760
 120.8317170  24.4078110 152.0878130 119.5955680  24.6794210 152.9185010
 116.5656630  25.7647670 150.1547170 117.2527760  26.3116880 150.5354760
 115.7789050  26.3088400 150.1896780 108.7049030  21.3820490 145.6464250
 109.5743880  21.6645290 145.9300170 108.2139350  22.1956360 145.5313060
 115.8683840  22.7693700 149.7672530 116.3246620  23.5798950 149.9932720
 115.5172050  22.4516840 150.5991020 118.1716450  28.2800040 156.9964830
 118.8158670  28.4859420 157.6738250 118.5345890  27.5188440 156.5435680
 111.7695620  13.1131350 150.2395050 111.6410250  13.1049250 151.1879970
 110.9457640  13.4514440 149.8886060 119.4448530  26.2832390 155.7142280
 120.0870760  25.5825550 155.8274450 119.9697880  27.0630830 155.5339170
 123.2904250  26.5681010 145.4381420 123.0641830  25.8511450 146.0306060
 122.9000450  26.3193450 144.6003170 121.2186150  27.0827290 158.9178340
 121.5542390  27.6693980 159.5956260 120.2986490  26.9520000 159.1476130
 109.0720280  30.5947870 146.2125880 109.4317920  31.1937210 145.5583150
 108.9312620  31.1407760 146.9860910 108.7689550  14.8722470 159.7001750
 108.0548070  15.0719390 160.3054360 109.1884590  14.0962040 160.0716550
 122.8720500  24.4852950 147.0995580 122.5842200  24.9465640 147.8873460
 123.6672670  24.0250720 147.3679800 117.0474730  27.1318620 162.0866400
 116.7271600  26.4127860 162.6312090 116.3733090  27.8073690 162.1602460
 115.0888900  27.9779070 147.0299550 115.0799000  28.7108760 146.4144060
 114.1687260  27.7310650 147.1226510 110.6895540  23.1993960 147.7746310
 110.0823490  23.9392860 147.7841610 111.1644890  23.2893320 146.9484510
 120.2628330  17.3644780 157.4503200 120.6309150  16.5439990 157.7782770
 119.4026530  17.4246670 157.8658850 123.6290360  16.3201720 148.2590760
 123.0003520  16.4247390 147.5448990 123.1342280  16.5398500 149.0484640
 118.0748500  28.0407310 145.6924740 118.1760480  27.8371300 144.7626720
 117.1750240  27.7865590 145.8972520 115.5974390  18.5987670 149.6748640
 114.8890540  19.0674010 150.1162250 115.8818870  17.9409680 150.3093830
 117.2230320  20.0184370 157.6741170 117.7215570  20.4930190 158.3393020
 117.3653270  19.0947890 157.8811200 119.6289820  15.3238330 151.1144430
 119.5057600  15.3424460 150.1653940 120.5774380  15.3717270 151.2342830
 116.7166610  30.5593630 150.3872410 116.9708110  30.5215020 149.4651780
 115.7679090  30.4326960 150.3800660 113.8009410  16.9072750 147.0499350
 114.6499940  17.3442900 146.9839540 113.4340680  17.2193010 147.8771410
 124.4297180  16.2352330 158.5169560 123.9270780  16.9757730 158.8563370
 125.2453840  16.6236330 158.2006350 122.7219190  21.4785510 151.9630920
 121.7809330  21.4935740 152.1378610 123.0363260  20.6921470 152.4091220
 112.7000830  23.1605110 145.5234880 113.4664100  23.0486470 146.0860310
 112.7775520  22.4643080 144.8711650 111.3947590  20.5930180 146.2067770
 111.4751180  19.6457690 146.3185170 112.2867340  20.9237060 146.3128430
 124.7244770  28.6494360 153.6385180 124.8492190  29.4725530 154.1108990
 125.5910330  28.4385090 153.2909330 112.1962300  30.7425570 153.3102310
 112.9324780  30.1941030 153.5810880 112.5803220  31.6081580 153.1708300
 109.0807780  26.8099140 149.1843820 108.1547560  27.0520280 149.1749230
 109.5464210  27.6373400 149.0628570 111.2020580  29.9271640 162.4987890
 112.0033310  30.2483690 162.9123290 110.6872400  29.5667220 163.2207800
 115.3064610  29.9155880 145.1327880 116.0993220  30.2044710 144.6809670
 114.7868960  29.4848050 144.4540360 120.0385210  26.0351510 162.4463300
 119.4323370  26.0583110 161.7059050 119.7339320  25.3034550 162.9830550
 121.4685580  29.7631800 161.0572710 122.4207330  29.6789820 161.0072950
 121.3213800  30.4273510 161.7306500 124.3594780  29.1426010 146.5564620
 124.0736290  28.7291150 145.7418800 124.1614330  30.0713720 146.4365140
 108.9218390  22.4145100 161.4423940 109.4257410  21.8352380 162.0140170
 108.1825810  22.6985330 161.9800310 115.8242010  25.1359290 144.9970230
 115.7192650  24.5211640 145.7231610 115.6566230  24.6125180 144.2133240
 115.9756330  23.8216090 160.9759460 115.2102000  24.3901090 160.8914130
 116.1572290  23.5292300 160.0827690 119.0644740  24.1979320 145.6012220
 118.5154840  24.6448620 146.2454960 119.6864000  23.6928570 146.1249890
 123.1179680  25.5521420 161.5334480 123.8589150  25.8897180 161.0301940
 122.3552360  25.7213480 160.9804250 110.9541470  20.5574690 162.3374010
 110.9946810  20.2588560 163.2459240 111.8086970  20.9582300 162.1781530
 114.7319860  23.1570240 147.4977520 115.1536280  22.9910110 148.3408910
 114.8570700  22.3470470 147.0032660 112.8947280  19.1366790 160.3048500
 112.3643740  18.6457740 159.6771840 113.5635350  19.5650990 159.7706430
 117.2447500  22.1807850 144.7454620 117.7653160  21.4656870 144.3795770
 117.8915900  22.8193720 145.0455130 121.7925340  23.6036250 160.0689690
 122.2066360  23.7581330 160.9180110 120.8576340  23.7291470 160.2315470
 122.2647510  20.9432410 162.0728840 122.8468280  20.1884730 161.9849320
 122.4409280  21.4739850 161.2960320 113.3819580  16.1029160 160.3845790
 113.2876450  15.4849910 159.6596660 112.8016970  16.8295450 160.1575700
 116.1481020  14.6602400 157.4173180 115.6998320  14.6826660 156.5718730
 115.5146220  14.2621420 158.0143480 116.5540570  23.5556730 158.0385620
 116.9728680  24.3989460 157.8661860 115.6349200  23.6928770 157.8092400
 118.8904470  21.2872910 159.4223460 119.0100680  20.6914050 160.1618300
 119.7498470  21.3242600 159.0024760 121.2292370  21.8410100 157.9985970
 120.7027590  22.3652720 157.3951110 121.5723710  22.4737490 158.6295700
 113.6278760  19.2303470 144.4435680 113.4267820  18.3670830 144.8049020
 113.4570810  19.1436830 143.5057280 114.4047990  29.8609740 159.1543350
 113.8669080  30.5855800 158.8352050 114.6581950  29.3840080 158.3640690
 115.6573240  17.8294260 160.6799280 116.2472930  17.5210110 161.3677100
 114.8393480  17.3574010 160.8359180 120.4766670  17.4460070 160.9132300
 119.7882190  16.7841610 160.8482290 121.1972690  16.9998340 161.3580760
 121.1067070  14.0411700 146.9722560 121.3869360  13.1979600 147.3281980
 120.3332800  14.2734810 147.4861310 112.4261560  16.3304090 144.4313560
 112.7287460  16.3371520 143.5232710 113.1656150  15.9801950 144.9281220
 117.2610200  31.0960950 159.4130000 117.1868900  31.9996090 159.7202370
 116.3589040  30.7772850 159.3852070 115.6446490  15.2738710 145.4169760
 115.2968490  14.5962700 144.8372210 115.8459260  14.8128220 146.2313150
 117.8095530  30.2619460 147.0356360 118.7046320  30.6004430 147.0575120
 117.8413160  29.5398870 146.4080640 111.4491690  25.6346510 145.2643360
 111.8866560  26.1776180 145.9200940 111.9339420  24.8093460 145.2739700
 108.6637490  28.4235540 152.7163620 108.9940500  27.5556600 152.4842260
 109.0928490  28.6294060 153.5468580 113.2599410  26.7544550 150.3765590
 112.9594950  26.6309520 151.2769500 113.1536900  25.8953140 149.9681320
 109.1527700  29.2906130 155.4545250 108.7158690  29.4706930 156.2869400
 109.7205380  30.0480750 155.3126970 124.7889880  28.7923130 159.7422560
 124.1891870  28.8515690 158.9986480 124.9183780  27.8528110 159.8719410
 126.0291330  26.5340950 145.0792270 125.1984290  26.6017600 145.5499500
 126.2063160  27.4245070 144.7759130 125.4847790  23.2788430 147.5826470
 126.2466700  23.8485080 147.6886160 125.5002160  22.7115630 148.3534780
 108.9852130  21.8026360 151.8134130 108.3300970  21.5338000 151.1693830
 109.8230080  21.6930840 151.3636110 126.4907760  24.1338530 152.4268400
 126.8616590  23.3505850 152.0204370 127.1309690  24.8227630 152.2485700
 123.4741520  25.5175110 157.8398720 122.6601360  25.9472270 158.1024510
 123.8815720  26.1293520 157.2267770 125.5366960  23.5722800 144.7398990
 125.8115800  24.4801680 144.6118210 125.3477700  23.5085330 145.6760980
 121.9342570  16.5967650 146.0352620 122.3527450  16.4098630 145.1949280
 121.6278630  15.7446700 146.3455550 125.4332300  21.5091790 149.7328420
 125.0575900  20.7419720 149.3009710 124.7035420  21.8914490 150.2203350
 110.0228060  22.1878930 156.3537470 110.3901100  22.1006330 157.2333490
 109.4538880  21.4245480 156.2544330 124.8231920  20.6563310 159.3667940
 124.5918010  20.4276060 158.4665890 125.0836470  21.5762860 159.3212830
 109.5744060  19.0988020 160.2595890 108.6800110  19.0654780 160.5989600
 110.1141610  19.2974810 161.0247140 123.2619990  15.8819740 162.1447640
 124.1390170  15.8903140 162.5281640 123.2740830  15.1450580 161.5339990
 108.1990210  19.0125290 147.7559460 107.2954290  19.2755490 147.5811120
 108.6830830  19.2836460 146.9759420 124.7083260  19.7349280 153.0335660
 125.2320740  19.2411930 152.4025830 125.2942680  19.8699640 153.7783230
 124.8872980  19.8189150 156.5555210 123.9375690  19.7852690 156.6700200
 125.0685990  20.7289260 156.3204980 110.7417420  18.0690830 145.6653840
 111.4509120  17.6474050 145.1801120 110.0257360  18.1366060 145.0337190
 110.3891580  14.1230160 144.7056490 111.1119710  14.6639100 145.0237710
 110.6616100  13.8493580 143.8298030 124.1983230  18.9922630 148.9728070
 124.6942350  18.7593500 149.7576950 123.9999300  18.1534470 148.5565710
 110.0783770  13.3736350 154.6079110 110.7259960  12.8233730 154.1674270
 110.4985610  13.6279500 155.4294920 125.6270390  17.6283580 151.5065750
 125.5169670  17.4739620 152.4448020 126.3877980  17.1004520 151.2641160
 123.9736110  13.5677710 157.9648750 124.6108330  14.1811850 158.3307940
 124.1211000  13.6038370 157.0197980 126.5160660  15.4591500 144.7471890
 127.4409970  15.3272680 144.5390180 126.4936450  15.5384320 145.7008340
 126.5899150  16.2302160 147.3728600 125.7950650  16.1647280 147.9021510
 126.7942430  17.1652800 147.3613950 123.5317570  30.2693710 151.3666990
 124.1276640  29.9478280 150.6901410 123.7895720  29.7965530 152.1580260
 109.8315770  13.5292020 157.3504430 109.4830590  13.9855840 158.1162610
 109.5003470  12.6349150 157.4326860 111.4380140  26.7011620 161.5157620
 111.3949770  26.3304530 162.3972080 111.5691150  27.6389190 161.6559440
 115.1386170  28.2571210 157.1167340 114.8977530  28.5245770 156.2297860
 116.0788810  28.4276940 157.1718200 117.3440590  14.7203900 160.8723850
 117.2829480  15.3125730 161.6219260 118.2840970  14.6129860 160.7274110
 119.9815150  14.3773960 160.5116140 120.5955560  14.6953250 159.8497220
 120.5264710  13.8922550 161.1312000 126.3990330  30.2765590 157.9177980
 125.9048610  30.6734460 157.2005110 125.7903620  29.6514800 158.3115260
 110.5036410  13.0568220 160.6255200 111.0519400  12.8756270 159.8621310
 110.5691720  12.2662330 161.1611510 111.2768170  29.6473870 158.6355400
 110.6828490  29.5158570 159.3745440 111.2692010  28.8112010 158.1697500
 120.7223190  12.9406100 156.8385430 119.8483030  13.2741210 156.6358360
 120.6133940  12.4679280 157.6637300 121.6295170  15.1476970 158.2227150
 121.3008530  14.3328730 157.8428880 122.5777470  15.1046780 158.0992840
 124.0829780  30.9189010 155.1964720 123.6232750  31.6704820 154.8222740
 123.4542240  30.1995480 155.1379520 110.9080400  27.0132250 157.5863440
 110.1814460  26.3937540 157.5189390 110.9689550  27.4072860 156.7161520
 114.5125500  29.2277250 154.3712850 115.0290520  28.6164610 153.8461110
 115.1622880  29.7306030 154.8623860 117.2521000  30.1185740 155.1981830
 117.5398810  29.8640040 154.3214840 117.7644220  29.5663100 155.7887400
 118.4698010  13.8575940 155.7778340 117.6869800  14.3321440 156.0575100
 118.1760940  12.9530770 155.6691520 123.0219080  14.5599040 153.8227430
 123.4627170  14.5044140 152.9749030 122.7526670  15.4757050 153.8937610
 124.8857650  14.1914280 151.8336250 124.8246050  13.2475500 151.6867270
 125.6649680  14.2994370 152.3789710 109.1910400  30.3306640 150.7960200
 109.0232440  29.6977320 151.4942090 108.3244910  30.5366040 150.4454390
 109.8138420  14.1623420 148.2992060 110.5717780  14.2752300 147.7256090
 109.3515590  14.9992620 148.2535490 116.3552230  16.2762690 151.2894370
 115.5426740  15.9019580 150.9490250 116.8593870  15.5207770 151.5915560
 120.8577210  12.9405140 152.5277440 121.4606580  13.5125350 153.0025960
 120.1170200  13.5044580 152.3051340 124.0011810  13.3426700 147.8017720
 124.1962440  14.2410150 148.0685150 123.2141680  13.1113780 148.2950670
 110.7973100  29.0239870 148.2410340 110.2720720  29.4047900 147.5372300
 110.7217680  29.6490640 148.9620050 112.1863570  14.6887470 146.8394030
 112.7156330  13.9017270 146.7101980 112.8191890  15.3678660 147.0729560
 114.3801410  14.4262610 149.8939420 113.7504150  13.7249920 150.0609550
 113.8406550  15.1866740 149.6772580 117.3193360  31.0401840 162.5650030
 118.2460670  30.8046110 162.6085990 117.3043790  31.8673840 162.0836060
 125.5538420  30.5827410 149.5624280 125.7290610  29.8965150 148.9185200
 124.8559990  31.1074460 149.1700950 114.5056970  13.7046590 162.3291910
 114.2241240  14.2080190 161.5652730 114.8876670  12.9068340 161.9634040
 113.3966070  30.9722250 147.1159590 114.1284890  30.6881530 146.5683480
 113.6559740  30.7335530 148.0058970 112.5580860  27.0886980 147.1205920
 111.9289740  27.5572080 147.6691750 112.6728690  26.2436200 147.5552110
 121.1072430  13.1200170 162.9072380 120.9937880  13.4394780 163.8023900
 121.9242170  13.5212680 162.6109660 123.8870920  30.2671700 162.3891070
 124.6796240  29.7720930 162.1817030 124.1804070  30.9461840 162.9966680
 120.0130580  21.1392640 133.2707120 119.9324630  20.2247250 132.9998830
 119.5995000  21.6359710 132.5646830 118.1448620  22.9171660 135.1516390
 117.3690720  22.4372100 135.4414960 118.7961550  22.2377310 134.9772550
 112.1614450  23.2291470 136.0292150 111.3299330  22.9740180 136.4288660
 112.7695430  23.3002240 136.7650070 122.1656050  27.3231850 133.9315520
 121.7037580  26.5519090 134.2602690 122.9781600  27.3497920 134.4367970
 112.1415710  27.2631560 136.2250170 112.4443750  26.3729300 136.0460390
 112.8859300  27.8201780 135.9972420 110.5706400  18.1893360 129.8134540
 109.6823100  18.5309330 129.7114420 110.8547590  17.9893680 128.9215370
 108.5339410  20.7899010 135.6974240 109.1055520  20.0221210 135.6977880
 108.5340950  21.0887770 134.7880850 118.3919360  29.6089860 133.5519510
 117.7730800  30.0647360 132.9813950 119.2471140  29.7641320 133.1509210
 117.5857610  25.5928850 135.1586550 117.5165890  24.6518790 134.9975680
 118.3477470  25.6830260 135.7309120 109.7764280  16.1983370 137.4843170
 109.5967120  15.3009120 137.7645930 109.3744360  16.7455240 138.1590120
 118.6162780  18.3999230 135.3855480 118.9927600  17.5271110 135.2729150
 118.5182290  18.7357930 134.4945920 112.7467790  16.7724860 130.8472920
 112.8534540  17.6728590 131.1541680 111.8360150  16.7242830 130.5567570
 122.3986900  15.8949670 132.3183820 123.2196520  15.4046240 132.3609300
 122.4320980  16.4847330 133.0715660 110.3950950  18.6943870 136.0925510
 111.0761060  18.9582240 136.7112910 110.0799000  17.8544740 136.4263520
 114.5875520  19.7411230 135.1798100 115.0953740  20.2392200 135.8203120
 115.1188760  18.9646430 135.0037460 126.6886450  17.9116420 138.8827450
 125.9838620  18.2998130 138.3642560 126.9544370  18.6066710 139.4848380
 112.8711620  14.3809790 139.4461520 112.8730060  14.8982180 138.6407420
 112.0415930  13.9039970 139.4231450 119.2582710  24.4929100 130.9451420
 118.6399980  24.9578550 130.3814140 119.7705960  25.1856580 131.3620930
 114.1214470  24.0204970 137.6235020 113.7883850  24.6473890 138.2656090
 114.2981150  24.5466850 136.8436690 122.6348380  17.8350050 135.0911360
 121.9303950  18.1234940 135.6714470 122.9960540  18.6450160 134.7310920
 112.5526950  16.0919750 137.4531970 112.8943760  16.9361800 137.1585840
 111.6142760  16.2403490 137.5697310 113.3333570  25.9885770 139.4384200
 113.9507570  26.6636850 139.1568650 112.4726690  26.3973750 139.3471700
 108.6265910  25.1785630 128.3191050 108.2493890  25.6672730 127.5875950
 108.8838980  25.8510910 128.9497580 124.2511160  27.4525180 137.3538840
 123.5674680  28.1224290 137.3455510 124.7905450  27.6505830 136.5883700
 125.7035300  17.2804840 135.4820570 124.7560210  17.3143820 135.6136000
 126.0285290  18.0943790 135.8669930 116.2354840  13.5802020 133.7776560
 116.5429820  13.0248910 133.0612060 115.3055540  13.7146480 133.5949550
 121.7869900  29.2969310 136.0684020 121.7997060  28.8931600 135.2006280
 121.2345120  30.0716600 135.9645450 123.0815320  26.0185530 131.1574190
 122.9711650  25.0759860 131.2823610 123.0783570  26.3801170 132.0436950
 121.1855340  24.1999150 137.3966630 121.6024130  23.9859260 136.5620090
 121.9095160  24.4571940 137.9675250 118.6235600  21.6450850 130.5136680
 117.6964880  21.5788230 130.7425150 118.7760420  22.5830980 130.3991920
 118.6104680  17.9167850 127.5103840 117.6708350  18.0781810 127.5956300
 118.9287940  18.6353530 126.9639830 125.1317440  22.5986370 137.4882870
 124.3036070  22.6679460 137.0133000 125.7267920  23.1840680 137.0198700
 122.6532890  23.2071150 131.0171930 122.0345310  22.8690700 130.3698230
 122.6357340  22.5630910 131.7251120 122.0959450  19.3855690 138.4337740
 121.6830630  20.2109400 138.6877730 121.3635400  18.8000730 138.2414100
 114.2292240  22.1715590 133.2956410 113.8249240  21.4592840 132.8002310
 114.3155360  21.8268830 134.1844450 114.6973940  25.8583150 135.4595620
 114.4002230  25.2528620 134.7803400 115.6473760  25.8960460 135.3484980
 112.9420860  18.9458800 137.0755450 113.4935450  19.0554140 136.3008700
 113.4564370  19.3196400 137.7910680 122.7859550  29.4315020 139.1218720
 122.3090110  30.2387210 138.9291330 122.1021340  28.7793350 139.2744930
 113.7892370  25.5964840 142.1103420 112.8920900  25.8204810 142.3576820
 113.8145240  25.7199780 141.1614820 120.8297590  22.4457960 128.0244680
 121.2690870  21.6080390 127.8782500 121.5426010  23.0787360 128.1108820
 112.6163590  22.4678160 140.6860790 112.4771360  23.3400960 141.0548190
 111.7344950  22.1250970 140.5408730 118.9392970  27.3854030 131.9925920
 119.3788880  28.1278360 131.5781310 118.8779860  27.6280600 132.9164880
 114.4143940  28.4099860 142.8945940 114.3859370  28.8142810 142.0274370
 114.2508910  27.4810220 142.7317540 124.4114730  13.7000770 126.3385720
 124.0987390  13.7927600 127.2384790 125.1727200  14.2781800 126.2883150
 110.9296870  21.0660570 130.7963060 110.8094470  21.7922660 130.1844330
 110.6197760  20.2963480 130.3190970 126.3658760  29.1926960 144.1910110
 126.8418480  29.6709850 144.8699190 126.9865920  29.1244450 143.4655610
 109.8129870  25.9375900 133.0137880 109.4057950  26.0790490 132.1591480
 110.7042880  25.6536060 132.8109090 125.7692010  26.3839810 141.3510120
 125.8955070  26.1451690 140.4327300 125.8113390  25.5524350 141.8232200
 119.6308750  30.0867810 139.9204930 120.1453420  29.9975820 140.7227360
 118.7877830  30.4327510 140.2132840 121.6063150  30.3723150 129.3488930
 121.4464290  30.0826090 130.2470760 121.4409860  29.5963280 128.8134160
 114.0851530  30.1521680 131.1260550 113.9094010  29.2357220 130.9128350
 113.2307270  30.5108970 131.3658350 121.3089280  27.8810710 127.9086930
 120.6154440  27.8788000 127.2489210 122.0512140  27.4570030 127.4781100
 120.8739210  29.5073420 131.9835420 121.3296160  28.7262800 132.2974040
 121.2131730  30.2180240 132.5276600 125.6216020  18.4372270 142.3159860
 125.0060290  18.9451940 141.7875320 125.3012440  17.5370600 142.2585800
 108.6241760  25.2789880 139.1426160 108.7872800  24.8095240 138.3245530
 109.0894210  24.7713440 139.8075000 113.3960530  14.4095640 134.1786730
 112.9528680  15.1905180 133.8471250 113.9545520  14.7325530 134.8857670
 117.6830340  17.2764160 139.7822050 117.2209710  17.4847180 140.5941990
 117.2808450  16.4623510 139.4792720 122.6834850  18.4973110 140.9118710
 121.8328440  18.1978860 141.2327780 122.5236640  18.7415120 140.0002530
 119.7784560  19.9974860 143.0117500 120.1037970  19.1638610 142.6719730
 120.5664890  20.5203380 143.1595830 116.5119350  14.0306340 129.0592560
 115.8873530  14.0266210 129.7845870 116.4249470  13.1637300 128.6628530
 115.4336430  14.9542970 136.0376330 115.7308760  15.8605800 135.9568350
 115.9821990  14.4661750 135.4235900 113.1874750  19.5329210 131.9067980
 112.9615670  19.3166380 132.8114600 112.4067280  19.9657670 131.5613950
 120.4172510  19.5392580 130.5058630 119.8181400  20.2628380 130.3222250
 120.9652120  19.4769360 129.7235080 115.6273960  20.4314790 142.5728250
 115.5317560  19.4909520 142.4228650 116.4705940  20.6529860 142.1776320
 119.0237380  18.1756120 132.5361910 119.4166950  18.4928320 131.7230600
 119.3854230  17.2968000 132.6506430 110.7584500  16.8428460 140.7262030
 110.3647890  17.6903670 140.9334810 110.0702900  16.2054830 140.9170670
 117.3329550  16.9263430 143.7958770 116.6427870  16.7335630 144.4304860
 118.0761850  17.2098070 144.3283070 108.0601550  14.7656920 134.7592110
 107.7714600  15.3359780 135.4717090 108.8047310  14.2861370 135.1223340
 108.2471780  18.7077040 125.9694830 108.1646450  19.6507800 126.1109820
 107.8954840  18.5651950 125.0907180 119.6092520  20.7661870 136.6312690
 118.8773640  21.2748680 136.9802790 119.2116860  19.9491850 136.3301470
 116.0469910  17.4416070 135.0365180 116.0505970  17.0006020 134.1869720
 116.9421030  17.7633400 135.1437000 111.8972290  17.3242560 133.9959390
 111.5572340  17.8017790 134.7526440 111.1349610  16.8707680 133.6360490
 116.1090060  18.4428150 128.0271940 116.2302880  18.4014630 128.9757760
 115.7238570  19.3052300 127.8718670 120.0718430  16.2195550 136.0435630
 120.0891170  16.6704200 136.8877480 119.8234010  15.3201190 136.2569070
 115.1211560  20.7529290 127.4255240 114.5528460  20.3047540 126.7991150
 115.8300560  21.1122070 126.8920390 123.4989180  13.6327730 141.8822010
 123.8234950  12.9017390 142.4079990 123.5345690  13.3141370 140.9803000
 110.1980740  24.6541310 141.3021970 109.8135530  24.0134980 141.9004930
 110.5092930  25.3577430 141.8716700 116.3477880  21.5017850 136.7830590
 116.7148010  21.0276420 137.5291930 116.1582940  22.3759420 137.1238930
 109.2118370  16.2461540 132.9124060 108.9265290  15.8817210 133.7502680
 109.1497230  15.5142000 132.2987200 114.1377250  20.5426490 139.1014800
 113.8334320  21.4218470 139.3265160 115.0923710  20.6026280 139.1372240
 112.6659040  24.7487480 129.6981650 111.8921300  24.2085100 129.5380370
 113.3953670  24.2294090 129.3599410 123.4247020  23.7452840 135.4908040
 124.1446140  24.2408130 135.1004150 123.2228840  23.0670730 134.8461910
 118.8856960  15.1390800 129.6337430 118.0721570  14.6403970 129.5582740
 118.6918910  15.9789050 129.2173780 118.8065820  23.8161900 141.3777040
 118.7403130  22.8957570 141.1234630 118.1770960  23.9137340 142.0921680
 121.6005350  19.5110450 127.9299590 122.4884970  19.8227680 127.7550930
 121.5710440  18.6382700 127.5380170 112.7096440  24.4167860 133.3360460
 113.2275110  23.6136120 133.2817350 112.2580460  24.3547000 134.1777290
 117.5965940  25.6834140 128.6087760 117.9381640  26.4276370 128.1131080
 116.7678650  25.9965260 128.9712590 110.1940980  21.3829230 140.2486160
 109.8355920  22.0483080 140.8359500 109.8995540  20.5512780 140.6198780
 113.3954100  21.8413470 143.1325710 113.0954240  21.9870650 142.2353530
 114.1665340  21.2818760 143.0399100 118.7382550  26.6382470 141.1280840
 118.7527090  25.7063430 140.9099750 118.0307650  26.7242230 141.7670610
 123.8719620  20.8222290 127.3979450 123.7883340  21.2536510 126.5475890
 124.5913810  21.2820640 127.8306270 124.9493760  23.2789810 140.4749420
 124.2241950  23.8718590 140.2778810 125.4769220  23.2713350 139.6762790
 124.9006870  27.6764550 130.1261580 124.2583030  27.0220170 130.4005300
 124.5137530  28.0819640 129.3502250 120.4793350  25.0049980 133.9733270
 120.8317170  24.4078110 133.3134640 119.5955680  24.6794210 134.1441520
 116.5656630  25.7647670 131.3803680 117.2527760  26.3116880 131.7611270
 115.7789050  26.3088400 131.4153290 108.7049030  21.3820490 126.8720760
 109.5743880  21.6645290 127.1556680 108.2139350  22.1956360 126.7569570
 115.8683840  22.7693700 130.9929040 116.3246620  23.5798950 131.2189230
 115.5172050  22.4516840 131.8247530 118.1716450  28.2800040 138.2221340
 118.8158670  28.4859420 138.8994760 118.5345890  27.5188440 137.7692190
 111.7695620  13.1131350 131.4651560 111.6410250  13.1049250 132.4136480
 110.9457640  13.4514440 131.1142570 119.4448530  26.2832390 136.9398790
 120.0870760  25.5825550 137.0530960 119.9697880  27.0630830 136.7595680
 123.2904250  26.5681010 126.6637930 123.0641830  25.8511450 127.2562570
 122.9000450  26.3193450 125.8259680 121.2186150  27.0827290 140.1434850
 121.5542390  27.6693980 140.8212770 120.2986490  26.9520000 140.3732640
 108.7689550  14.8722470 140.9258260 108.0548070  15.0719390 141.5310870
 109.1884590  14.0962040 141.2973060 122.8720500  24.4852950 128.3252090
 122.5842200  24.9465640 129.1129970 123.6672670  24.0250720 128.5936310
 117.0474730  27.1318620 143.3122910 116.7271600  26.4127860 143.8568600
 116.3733090  27.8073690 143.3858970 115.0888900  27.9779070 128.2556060
 115.0799000  28.7108760 127.6400570 114.1687260  27.7310650 128.3483020
 110.6895540  23.1993960 129.0002820 110.0823490  23.9392860 129.0098120
 111.1644890  23.2893320 128.1741020 120.2628330  17.3644780 138.6759710
 120.6309150  16.5439990 139.0039280 119.4026530  17.4246670 139.0915360
 123.6290360  16.3201720 129.4847270 123.0003520  16.4247390 128.7705500
 123.1342280  16.5398500 130.2741150 118.0748500  28.0407310 126.9181250
 118.1760480  27.8371300 125.9883230 117.1750240  27.7865590 127.1229030
 115.5974390  18.5987670 130.9005150 114.8890540  19.0674010 131.3418760
 115.8818870  17.9409680 131.5350340 117.2230320  20.0184370 138.8997680
 117.7215570  20.4930190 139.5649530 117.3653270  19.0947890 139.1067710
 119.6289820  15.3238330 132.3400940 119.5057600  15.3424460 131.3910450
 120.5774380  15.3717270 132.4599340 116.7166610  30.5593630 131.6128920
 116.9708110  30.5215020 130.6908290 115.7679090  30.4326960 131.6057170
 113.8009410  16.9072750 128.2755860 114.6499940  17.3442900 128.2096050
 113.4340680  17.2193010 129.1027920 124.4297180  16.2352330 139.7426070
 123.9270780  16.9757730 140.0819880 125.2453840  16.6236330 139.4262860
 122.7219190  21.4785510 133.1887430 121.7809330  21.4935740 133.3635120
 123.0363260  20.6921470 133.6347730 112.7000830  23.1605110 126.7491390
 113.4664100  23.0486470 127.3116820 112.7775520  22.4643080 126.0968160
 111.3947590  20.5930180 127.4324280 111.4751180  19.6457690 127.5441680
 112.2867340  20.9237060 127.5384940 124.7244770  28.6494360 134.8641690
 124.8492190  29.4725530 135.3365500 125.5910330  28.4385090 134.5165840
 112.1962300  30.7425570 134.5358820 112.9324780  30.1941030 134.8067390
 112.5803220  31.6081580 134.3964810 115.3064610  29.9155880 126.3584390
 116.0993220  30.2044710 125.9066180 114.7868960  29.4848050 125.6796870
 120.0385210  26.0351510 143.6719810 119.4323370  26.0583110 142.9315560
 119.7339320  25.3034550 144.2087060 121.4685580  29.7631800 142.2829220
 122.4207330  29.6789820 142.2329460 121.3213800  30.4273510 142.9563010
 124.3594780  29.1426010 127.7821130 124.0736290  28.7291150 126.9675310
 124.1614330  30.0713720 127.6621650 108.9218390  22.4145100 142.6680450
 109.4257410  21.8352380 143.2396680 108.1825810  22.6985330 143.2056820
 115.8242010  25.1359290 126.2226740 115.7192650  24.5211640 126.9488120
 115.6566230  24.6125180 125.4389750 115.9756330  23.8216090 142.2015970
 115.2102000  24.3901090 142.1170640 116.1572290  23.5292300 141.3084200
 119.0644740  24.1979320 126.8268730 118.5154840  24.6448620 127.4711470
 119.6864000  23.6928570 127.3506400 123.1179680  25.5521420 142.7590990
 123.8589150  25.8897180 142.2558450 122.3552360  25.7213480 142.2060760
 110.9541470  20.5574690 143.5630520 110.9946810  20.2588560 144.4715750
 111.8086970  20.9582300 143.4038040 114.7319860  23.1570240 128.7234030
 115.1536280  22.9910110 129.5665420 114.8570700  22.3470470 128.2289170
 112.8947280  19.1366790 141.5305010 112.3643740  18.6457740 140.9028350
 113.5635350  19.5650990 140.9962940 117.2447500  22.1807850 125.9711130
 117.7653160  21.4656870 125.6052280 117.8915900  22.8193720 126.2711640
 121.7925340  23.6036250 141.2946200 122.2066360  23.7581330 142.1436620
 120.8576340  23.7291470 141.4571980 122.2647510  20.9432410 143.2985350
 122.8468280  20.1884730 143.2105830 122.4409280  21.4739850 142.5216830
 113.3819580  16.1029160 141.6102300 113.2876450  15.4849910 140.8853170
 112.8016970  16.8295450 141.3832210 116.1481020  14.6602400 138.6429690
 115.6998320  14.6826660 137.7975240 115.5146220  14.2621420 139.2399990
 116.5540570  23.5556730 139.2642130 116.9728680  24.3989460 139.0918370
 115.6349200  23.6928770 139.0348910 118.8904470  21.2872910 140.6479970
 119.0100680  20.6914050 141.3874810 119.7498470  21.3242600 140.2281270
 121.2292370  21.8410100 139.2242480 120.7027590  22.3652720 138.6207620
 121.5723710  22.4737490 139.8552210 113.6278760  19.2303470 125.6692190
 113.4267820  18.3670830 126.0305530 113.4570810  19.1436830 124.7313790
 114.4047990  29.8609740 140.3799860 113.8669080  30.5855800 140.0608560
 114.6581950  29.3840080 139.5897200 115.6573240  17.8294260 141.9055790
 116.2472930  17.5210110 142.5933610 114.8393480  17.3574010 142.0615690
 120.4766670  17.4460070 142.1388810 119.7882190  16.7841610 142.0738800
 121.1972690  16.9998340 142.5837270 121.1067070  14.0411700 128.1979070
 121.3869360  13.1979600 128.5538490 120.3332800  14.2734810 128.7117820
 112.4261560  16.3304090 125.6570070 112.7287460  16.3371520 124.7489220
 113.1656150  15.9801950 126.1537730 117.2610200  31.0960950 140.6386510
 117.1868900  31.9996090 140.9458880 116.3589040  30.7772850 140.6108580
 115.6446490  15.2738710 126.6426270 115.2968490  14.5962700 126.0628720
 115.8459260  14.8128220 127.4569660 117.8095530  30.2619460 128.2612870
 118.7046320  30.6004430 128.2831630 117.8413160  29.5398870 127.6337150
 111.4491690  25.6346510 126.4899870 111.8866560  26.1776180 127.1457450
 111.9339420  24.8093460 126.4996210 113.2599410  26.7544550 131.6022100
 112.9594950  26.6309520 132.5026010 113.1536900  25.8953140 131.1937830
 124.7889880  28.7923130 140.9679070 124.1891870  28.8515690 140.2242990
 124.9183780  27.8528110 141.0975920 126.0291330  26.5340950 126.3048780
 125.1984290  26.6017600 126.7756010 126.2063160  27.4245070 126.0015640
 125.4847790  23.2788430 128.8082980 126.2466700  23.8485080 128.9142670
 125.5002160  22.7115630 129.5791290 108.9852130  21.8026360 133.0390640
 108.3300970  21.5338000 132.3950340 109.8230080  21.6930840 132.5892620
 126.4907760  24.1338530 133.6524910 126.8616590  23.3505850 133.2460880
 127.1309690  24.8227630 133.4742210 123.4741520  25.5175110 139.0655230
 122.6601360  25.9472270 139.3281020 123.8815720  26.1293520 138.4524280
 125.5366960  23.5722800 125.9655500 125.8115800  24.4801680 125.8374720
 125.3477700  23.5085330 126.9017490 121.9342570  16.5967650 127.2609130
 122.3527450  16.4098630 126.4205790 121.6278630  15.7446700 127.5712060
 125.4332300  21.5091790 130.9584930 125.0575900  20.7419720 130.5266220
 124.7035420  21.8914490 131.4459860 110.0228060  22.1878930 137.5793980
 110.3901100  22.1006330 138.4590000 109.4538880  21.4245480 137.4800840
 124.8231920  20.6563310 140.5924450 124.5918010  20.4276060 139.6922400
 125.0836470  21.5762860 140.5469340 109.5744060  19.0988020 141.4852400
 108.6800110  19.0654780 141.8246110 110.1141610  19.2974810 142.2503650
 123.2619990  15.8819740 143.3704150 124.1390170  15.8903140 143.7538150
 123.2740830  15.1450580 142.7596500 108.1990210  19.0125290 128.9815970
 107.2954290  19.2755490 128.8067630 108.6830830  19.2836460 128.2015930
 124.7083260  19.7349280 134.2592170 125.2320740  19.2411930 133.6282340
 125.2942680  19.8699640 135.0039740 124.8872980  19.8189150 137.7811720
 123.9375690  19.7852690 137.8956710 125.0685990  20.7289260 137.5461490
 110.7417420  18.0690830 126.8910350 111.4509120  17.6474050 126.4057630
 110.0257360  18.1366060 126.2593700 110.3891580  14.1230160 125.9313000
 111.1119710  14.6639100 126.2494220 110.6616100  13.8493580 125.0554540
 124.1983230  18.9922630 130.1984580 124.6942350  18.7593500 130.9833460
 123.9999300  18.1534470 129.7822220 110.0783770  13.3736350 135.8335620
 110.7259960  12.8233730 135.3930780 110.4985610  13.6279500 136.6551430
 125.6270390  17.6283580 132.7322260 125.5169670  17.4739620 133.6704530
 126.3877980  17.1004520 132.4897670 123.9736110  13.5677710 139.1905260
 124.6108330  14.1811850 139.5564450 124.1211000  13.6038370 138.2454490
 126.5160660  15.4591500 125.9728400 127.4409970  15.3272680 125.7646690
 126.4936450  15.5384320 126.9264850 126.5899150  16.2302160 128.5985110
 125.7950650  16.1647280 129.1278020 126.7942430  17.1652800 128.5870460
 123.5317570  30.2693710 132.5923500 124.1276640  29.9478280 131.9157920
 123.7895720  29.7965530 133.3836770 109.8315770  13.5292020 138.5760940
 109.4830590  13.9855840 139.3419120 109.5003470  12.6349150 138.6583370
 111.4380140  26.7011620 142.7414130 111.3949770  26.3304530 143.6228590
 111.5691150  27.6389190 142.8815950 115.1386170  28.2571210 138.3423850
 114.8977530  28.5245770 137.4554370 116.0788810  28.4276940 138.3974710
 117.3440590  14.7203900 142.0980360 117.2829480  15.3125730 142.8475770
 118.2840970  14.6129860 141.9530620 119.9815150  14.3773960 141.7372650
 120.5955560  14.6953250 141.0753730 120.5264710  13.8922550 142.3568510
 126.3990330  30.2765590 139.1434490 125.9048610  30.6734460 138.4261620
 125.7903620  29.6514800 139.5371770 110.5036410  13.0568220 141.8511710
 111.0519400  12.8756270 141.0877820 110.5691720  12.2662330 142.3868020
 120.7223190  12.9406100 138.0641940 119.8483030  13.2741210 137.8614870
 120.6133940  12.4679280 138.8893810 121.6295170  15.1476970 139.4483660
 121.3008530  14.3328730 139.0685390 122.5777470  15.1046780 139.3249350
 124.0829780  30.9189010 136.4221230 123.6232750  31.6704820 136.0479250
 123.4542240  30.1995480 136.3636030 110.9080400  27.0132250 138.8119950
 110.1814460  26.3937540 138.7445900 110.9689550  27.4072860 137.9418030
 114.5125500  29.2277250 135.5969360 115.0290520  28.6164610 135.0717620
 115.1622880  29.7306030 136.0880370 117.2521000  30.1185740 136.4238340
 117.5398810  29.8640040 135.5471350 117.7644220  29.5663100 137.0143910
 118.4698010  13.8575940 137.0034850 117.6869800  14.3321440 137.2831610
 118.1760940  12.9530770 136.8948030 123.0219080  14.5599040 135.0483940
 123.4627170  14.5044140 134.2005540 122.7526670  15.4757050 135.1194120
 124.8857650  14.1914280 133.0592760 124.8246050  13.2475500 132.9123780
 125.6649680  14.2994370 133.6046220 109.8138420  14.1623420 129.5248570
 110.5717780  14.2752300 128.9512600 109.3515590  14.9992620 129.4792000
 116.3552230  16.2762690 132.5150880 115.5426740  15.9019580 132.1746760
 116.8593870  15.5207770 132.8172070 120.8577210  12.9405140 133.7533950
 121.4606580  13.5125350 134.2282470 120.1170200  13.5044580 133.5307850
 124.0011810  13.3426700 129.0274230 124.1962440  14.2410150 129.2941660
 123.2141680  13.1113780 129.5207180 112.1863570  14.6887470 128.0650540
 112.7156330  13.9017270 127.9358490 112.8191890  15.3678660 128.2986070
 114.3801410  14.4262610 131.1195930 113.7504150  13.7249920 131.2866060
 113.8406550  15.1866740 130.9029090 117.3193360  31.0401840 143.7906540
 118.2460670  30.8046110 143.8342500 117.3043790  31.8673840 143.3092570
 125.5538420  30.5827410 130.7880790 125.7290610  29.8965150 130.1441710
 124.8559990  31.1074460 130.3957460 114.5056970  13.7046590 143.5548420
 114.2241240  14.2080190 142.7909240 114.8876670  12.9068340 143.1890550
 112.5580860  27.0886980 128.3462430 111.9289740  27.5572080 128.8948260
 112.6728690  26.2436200 128.7808620 121.1072430  13.1200170 144.1328890
 120.9937880  13.4394780 145.0280410 121.9242170  13.5212680 143.8366170
 123.8870920  30.2671700 143.6147580 124.6796240  29.7720930 143.4073540
 124.1804070  30.9461840 144.2223190 120.0130580  21.1392640 114.4963630
 119.9324630  20.2247250 114.2255340 119.5995000  21.6359710 113.7903340
 118.1448620  22.9171660 116.3772900 117.3690720  22.4372100 116.6671470
 118.7961550  22.2377310 116.2029060 112.1614450  23.2291470 117.2548660
 111.3299330  22.9740180 117.6545170 112.7695430  23.3002240 117.9906580
 122.1656050  27.3231850 115.1572030 121.7037580  26.5519090 115.4859200
 122.9781600  27.3497920 115.6624480 112.1415710  27.2631560 117.4506680
 112.4443750  26.3729300 117.2716900 112.8859300  27.8201780 117.2228930
 110.5706400  18.1893360 111.0391050 109.6823100  18.5309330 110.9370930
 110.8547590  17.9893680 110.1471880 108.5339410  20.7899010 116.9230750
 109.1055520  20.0221210 116.9234390 108.5340950  21.0887770 116.0137360
 117.5857610  25.5928850 116.3843060 117.5165890  24.6518790 116.2232190
 118.3477470  25.6830260 116.9565630 109.7764280  16.1983370 118.7099680
 109.5967120  15.3009120 118.9902440 109.3744360  16.7455240 119.3846630
 118.6162780  18.3999230 116.6111990 118.9927600  17.5271110 116.4985660
 118.5182290  18.7357930 115.7202430 112.7467790  16.7724860 112.0729430
 112.8534540  17.6728590 112.3798190 111.8360150  16.7242830 111.7824080
 122.3986900  15.8949670 113.5440330 123.2196520  15.4046240 113.5865810
 122.4320980  16.4847330 114.2972170 110.3950950  18.6943870 117.3182020
 111.0761060  18.9582240 117.9369420 110.0799000  17.8544740 117.6520030
 114.5875520  19.7411230 116.4054610 115.0953740  20.2392200 117.0459630
 115.1188760  18.9646430 116.2293970 126.6886450  17.9116420 120.1083960
 125.9838620  18.2998130 119.5899070 126.9544370  18.6066710 120.7104890
 112.8711620  14.3809790 120.6718030 112.8730060  14.8982180 119.8663930
 112.0415930  13.9039970 120.6487960 119.2582710  24.4929100 112.1707930
 118.6399980  24.9578550 111.6070650 119.7705960  25.1856580 112.5877440
 114.1214470  24.0204970 118.8491530 113.7883850  24.6473890 119.4912600
 114.2981150  24.5466850 118.0693200 122.6348380  17.8350050 116.3167870
 121.9303950  18.1234940 116.8970980 122.9960540  18.6450160 115.9567430
 112.5526950  16.0919750 118.6788480 112.8943760  16.9361800 118.3842350
 111.6142760  16.2403490 118.7953820 113.3333570  25.9885770 120.6640710
 113.9507570  26.6636850 120.3825160 112.4726690  26.3973750 120.5728210
 108.6265910  25.1785630 109.5447560 108.2493890  25.6672730 108.8132460
 108.8838980  25.8510910 110.1754090 124.2511160  27.4525180 118.5795350
 123.5674680  28.1224290 118.5712020 124.7905450  27.6505830 117.8140210
 125.7035300  17.2804840 116.7077080 124.7560210  17.3143820 116.8392510
 126.0285290  18.0943790 117.0926440 116.2354840  13.5802020 115.0033070
 116.5429820  13.0248910 114.2868570 115.3055540  13.7146480 114.8206060
 121.7869900  29.2969310 117.2940530 121.7997060  28.8931600 116.4262790
 121.2345120  30.0716600 117.1901960 121.1855340  24.1999150 118.6223140
 121.6024130  23.9859260 117.7876600 121.9095160  24.4571940 119.1931760
 118.6235600  21.6450850 111.7393190 117.6964880  21.5788230 111.9681660
 118.7760420  22.5830980 111.6248430 118.6104680  17.9167850 108.7360350
 117.6708350  18.0781810 108.8212810 118.9287940  18.6353530 108.1896340
 125.1317440  22.5986370 118.7139380 124.3036070  22.6679460 118.2389510
 125.7267920  23.1840680 118.2455210 122.6532890  23.2071150 112.2428440
 122.0345310  22.8690700 111.5954740 122.6357340  22.5630910 112.9507630
 122.0959450  19.3855690 119.6594250 121.6830630  20.2109400 119.9134240
 121.3635400  18.8000730 119.4670610 114.2292240  22.1715590 114.5212920
 113.8249240  21.4592840 114.0258820 114.3155360  21.8268830 115.4100960
 114.6973940  25.8583150 116.6852130 114.4002230  25.2528620 116.0059910
 115.6473760  25.8960460 116.5741490 112.9420860  18.9458800 118.3011960
 113.4935450  19.0554140 117.5265210 113.4564370  19.3196400 119.0167190
 122.7859550  29.4315020 120.3475230 122.3090110  30.2387210 120.1547840
 122.1021340  28.7793350 120.5001440 113.7892370  25.5964840 123.3359930
 112.8920900  25.8204810 123.5833330 113.8145240  25.7199780 122.3871330
 120.8297590  22.4457960 109.2501190 121.2690870  21.6080390 109.1039010
 121.5426010  23.0787360 109.3365330 112.6163590  22.4678160 121.9117300
 112.4771360  23.3400960 122.2804700 111.7344950  22.1250970 121.7665240
 114.4143940  28.4099860 124.1202450 114.3859370  28.8142810 123.2530880
 114.2508910  27.4810220 123.9574050 124.4114730  13.7000770 107.5642230
 124.0987390  13.7927600 108.4641300 125.1727200  14.2781800 107.5139660
 110.9296870  21.0660570 112.0219570 110.8094470  21.7922660 111.4100840
 110.6197760  20.2963480 111.5447480 126.3658760  29.1926960 125.4166620
 126.8418480  29.6709850 126.0955700 126.9865920  29.1244450 124.6912120
 108.5682240  24.2375710 117.8288210 108.6462660  24.3724480 116.8843930
 109.1823920  23.5291600 118.0216330 109.8129870  25.9375900 114.2394390
 109.4057950  26.0790490 113.3847990 110.7042880  25.6536060 114.0365600
 125.7692010  26.3839810 122.5766630 125.8955070  26.1451690 121.6583810
 125.8113390  25.5524350 123.0488710 119.6308750  30.0867810 121.1461440
 120.1453420  29.9975820 121.9483870 118.7877830  30.4327510 121.4389350
 125.6216020  18.4372270 123.5416370 125.0060290  18.9451940 123.0131830
 125.3012440  17.5370600 123.4842310 113.3960530  14.4095640 115.4043240
 112.9528680  15.1905180 115.0727760 113.9545520  14.7325530 116.1114180
 117.6830340  17.2764160 121.0078560 117.2209710  17.4847180 121.8198500
 117.2808450  16.4623510 120.7049230 122.6834850  18.4973110 122.1375220
 121.8328440  18.1978860 122.4584290 122.5236640  18.7415120 121.2259040
 119.7784560  19.9974860 124.2374010 120.1037970  19.1638610 123.8976240
 120.5664890  20.5203380 124.3852340 116.5119350  14.0306340 110.2849070
 115.8873530  14.0266210 111.0102380 116.4249470  13.1637300 109.8885040
 115.4336430  14.9542970 117.2632840 115.7308760  15.8605800 117.1824860
 115.9821990  14.4661750 116.6492410 113.1874750  19.5329210 113.1324490
 112.9615670  19.3166380 114.0371110 112.4067280  19.9657670 112.7870460
 120.4172510  19.5392580 111.7315140 119.8181400  20.2628380 111.5478760
 120.9652120  19.4769360 110.9491590 115.6273960  20.4314790 123.7984760
 115.5317560  19.4909520 123.6485160 116.4705940  20.6529860 123.4032830
 119.0237380  18.1756120 113.7618420 119.4166950  18.4928320 112.9487110
 119.3854230  17.2968000 113.8762940 110.7584500  16.8428460 121.9518540
 110.3647890  17.6903670 122.1591320 110.0702900  16.2054830 122.1427180
 117.3329550  16.9263430 125.0215280 116.6427870  16.7335630 125.6561370
 118.0761850  17.2098070 125.5539580 108.0601550  14.7656920 115.9848620
 107.7714600  15.3359780 116.6973600 108.8047310  14.2861370 116.3479850
 108.2471780  18.7077040 107.1951340 108.1646450  19.6507800 107.3366330
 107.8954840  18.5651950 106.3163690 119.6092520  20.7661870 117.8569200
 118.8773640  21.2748680 118.2059300 119.2116860  19.9491850 117.5557980
 116.0469910  17.4416070 116.2621690 116.0505970  17.0006020 115.4126230
 116.9421030  17.7633400 116.3693510 111.8972290  17.3242560 115.2215900
 111.5572340  17.8017790 115.9782950 111.1349610  16.8707680 114.8617000
 116.1090060  18.4428150 109.2528450 116.2302880  18.4014630 110.2014270
 115.7238570  19.3052300 109.0975180 120.0718430  16.2195550 117.2692140
 120.0891170  16.6704200 118.1133990 119.8234010  15.3201190 117.4825580
 115.1211560  20.7529290 108.6511750 114.5528460  20.3047540 108.0247660
 115.8300560  21.1122070 108.1176900 123.4989180  13.6327730 123.1078520
 123.8234950  12.9017390 123.6336500 123.5345690  13.3141370 122.2059510
 110.1980740  24.6541310 122.5278480 109.8135530  24.0134980 123.1261440
 110.5092930  25.3577430 123.0973210 116.3477880  21.5017850 118.0087100
 116.7148010  21.0276420 118.7548440 116.1582940  22.3759420 118.3495440
 109.2118370  16.2461540 114.1380570 108.9265290  15.8817210 114.9759190
 109.1497230  15.5142000 113.5243710 114.1377250  20.5426490 120.3271310
 113.8334320  21.4218470 120.5521670 115.0923710  20.6026280 120.3628750
 112.6659040  24.7487480 110.9238160 111.8921300  24.2085100 110.7636880
 113.3953670  24.2294090 110.5855920 123.4247020  23.7452840 116.7164550
 124.1446140  24.2408130 116.3260660 123.2228840  23.0670730 116.0718420
 118.8856960  15.1390800 110.8593940 118.0721570  14.6403970 110.7839250
 118.6918910  15.9789050 110.4430290 118.8065820  23.8161900 122.6033550
 118.7403130  22.8957570 122.3491140 118.1770960  23.9137340 123.3178190
 121.6005350  19.5110450 109.1556100 122.4884970  19.8227680 108.9807440
 121.5710440  18.6382700 108.7636680 112.7096440  24.4167860 114.5616970
 113.2275110  23.6136120 114.5073860 112.2580460  24.3547000 115.4033800
 117.5965940  25.6834140 109.8344270 117.9381640  26.4276370 109.3387590
 116.7678650  25.9965260 110.1969100 110.1940980  21.3829230 121.4742670
 109.8355920  22.0483080 122.0616010 109.8995540  20.5512780 121.8455290
 113.3954100  21.8413470 124.3582220 113.0954240  21.9870650 123.4610040
 114.1665340  21.2818760 124.2655610 118.7382550  26.6382470 122.3537350
 118.7527090  25.7063430 122.1356260 118.0307650  26.7242230 122.9927120
 123.8719620  20.8222290 108.6235960 123.7883340  21.2536510 107.7732400
 124.5913810  21.2820640 109.0562780 124.9493760  23.2789810 121.7005930
 124.2241950  23.8718590 121.5035320 125.4769220  23.2713350 120.9019300
 120.4793350  25.0049980 115.1989780 120.8317170  24.4078110 114.5391150
 119.5955680  24.6794210 115.3698030 116.5656630  25.7647670 112.6060190
 117.2527760  26.3116880 112.9867780 115.7789050  26.3088400 112.6409800
 108.7049030  21.3820490 108.0977270 109.5743880  21.6645290 108.3813190
 108.2139350  22.1956360 107.9826080 115.8683840  22.7693700 112.2185550
 116.3246620  23.5798950 112.4445740 115.5172050  22.4516840 113.0504040
 118.1716450  28.2800040 119.4477850 118.8158670  28.4859420 120.1251270
 118.5345890  27.5188440 118.9948700 111.7695620  13.1131350 112.6908070
 111.6410250  13.1049250 113.6392990 110.9457640  13.4514440 112.3399080
 119.4448530  26.2832390 118.1655300 120.0870760  25.5825550 118.2787470
 119.9697880  27.0630830 117.9852190 123.2904250  26.5681010 107.8894440
 123.0641830  25.8511450 108.4819080 122.9000450  26.3193450 107.0516190
 121.2186150  27.0827290 121.3691360 121.5542390  27.6693980 122.0469280
 120.2986490  26.9520000 121.5989150 108.7689550  14.8722470 122.1514770
 108.0548070  15.0719390 122.7567380 109.1884590  14.0962040 122.5229570
 122.8720500  24.4852950 109.5508600 122.5842200  24.9465640 110.3386480
 123.6672670  24.0250720 109.8192820 117.0474730  27.1318620 124.5379420
 116.7271600  26.4127860 125.0825110 116.3733090  27.8073690 124.6115480
 110.6895540  23.1993960 110.2259330 110.0823490  23.9392860 110.2354630
 111.1644890  23.2893320 109.3997530 120.2628330  17.3644780 119.9016220
 120.6309150  16.5439990 120.2295790 119.4026530  17.4246670 120.3171870
 123.6290360  16.3201720 110.7103780 123.0003520  16.4247390 109.9962010
 123.1342280  16.5398500 111.4997660 115.5974390  18.5987670 112.1261660
 114.8890540  19.0674010 112.5675270 115.8818870  17.9409680 112.7606850
 117.2230320  20.0184370 120.1254190 117.7215570  20.4930190 120.7906040
 117.3653270  19.0947890 120.3324220 119.6289820  15.3238330 113.5657450
 119.5057600  15.3424460 112.6166960 120.5774380  15.3717270 113.6855850
 113.8009410  16.9072750 109.5012370 114.6499940  17.3442900 109.4352560
 113.4340680  17.2193010 110.3284430 124.4297180  16.2352330 120.9682580
 123.9270780  16.9757730 121.3076390 125.2453840  16.6236330 120.6519370
 122.7219190  21.4785510 114.4143940 121.7809330  21.4935740 114.5891630
 123.0363260  20.6921470 114.8604240 112.7000830  23.1605110 107.9747900
 113.4664100  23.0486470 108.5373330 112.7775520  22.4643080 107.3224670
 111.3947590  20.5930180 108.6580790 111.4751180  19.6457690 108.7698190
 112.2867340  20.9237060 108.7641450 124.7244770  28.6494360 116.0898200
 124.8492190  29.4725530 116.5622010 125.5910330  28.4385090 115.7422350
 112.1962300  30.7425570 115.7615330 112.9324780  30.1941030 116.0323900
 112.5803220  31.6081580 115.6221320 109.0807780  26.8099140 111.6356840
 108.1547560  27.0520280 111.6262250 109.5464210  27.6373400 111.5141590
 120.0385210  26.0351510 124.8976320 119.4323370  26.0583110 124.1572070
 119.7339320  25.3034550 125.4343570 121.4685580  29.7631800 123.5085730
 122.4207330  29.6789820 123.4585970 121.3213800  30.4273510 124.1819520
 108.9218390  22.4145100 123.8936960 109.4257410  21.8352380 124.4653190
 108.1825810  22.6985330 124.4313330 115.8242010  25.1359290 107.4483250
 115.7192650  24.5211640 108.1744630 115.6566230  24.6125180 106.6646260
 115.9756330  23.8216090 123.4272480 115.2102000  24.3901090 123.3427150
 116.1572290  23.5292300 122.5340710 119.0644740  24.1979320 108.0525240
 118.5154840  24.6448620 108.6967980 119.6864000  23.6928570 108.5762910
 123.1179680  25.5521420 123.9847500 123.8589150  25.8897180 123.4814960
 122.3552360  25.7213480 123.4317270 110.9541470  20.5574690 124.7887030
 110.9946810  20.2588560 125.6972260 111.8086970  20.9582300 124.6294550
 114.7319860  23.1570240 109.9490540 115.1536280  22.9910110 110.7921930
 114.8570700  22.3470470 109.4545680 112.8947280  19.1366790 122.7561520
 112.3643740  18.6457740 122.1284860 113.5635350  19.5650990 122.2219450
 117.2447500  22.1807850 107.1967640 117.7653160  21.4656870 106.8308790
 117.8915900  22.8193720 107.4968150 121.7925340  23.6036250 122.5202710
 122.2066360  23.7581330 123.3693130 120.8576340  23.7291470 122.6828490
 122.2647510  20.9432410 124.5241860 122.8468280  20.1884730 124.4362340
 122.4409280  21.4739850 123.7473340 113.3819580  16.1029160 122.8358810
 113.2876450  15.4849910 122.1109680 112.8016970  16.8295450 122.6088720
 116.1481020  14.6602400 119.8686200 115.6998320  14.6826660 119.0231750
 115.5146220  14.2621420 120.4656500 116.5540570  23.5556730 120.4898640
 116.9728680  24.3989460 120.3174880 115.6349200  23.6928770 120.2605420
 118.8904470  21.2872910 121.8736480 119.0100680  20.6914050 122.6131320
 119.7498470  21.3242600 121.4537780 121.2292370  21.8410100 120.4498990
 120.7027590  22.3652720 119.8464130 121.5723710  22.4737490 121.0808720
 113.6278760  19.2303470 106.8948700 113.4267820  18.3670830 107.2562040
 113.4570810  19.1436830 105.9570300 114.4047990  29.8609740 121.6056370
 113.8669080  30.5855800 121.2865070 114.6581950  29.3840080 120.8153710
 115.6573240  17.8294260 123.1312300 116.2472930  17.5210110 123.8190120
 114.8393480  17.3574010 123.2872200 120.4766670  17.4460070 123.3645320
 119.7882190  16.7841610 123.2995310 121.1972690  16.9998340 123.8093780
 121.1067070  14.0411700 109.4235580 121.3869360  13.1979600 109.7795000
 120.3332800  14.2734810 109.9374330 112.4261560  16.3304090 106.8826580
 112.7287460  16.3371520 105.9745730 113.1656150  15.9801950 107.3794240
 117.2610200  31.0960950 121.8643020 117.1868900  31.9996090 122.1715390
 116.3589040  30.7772850 121.8365090 115.6446490  15.2738710 107.8682780
 115.2968490  14.5962700 107.2885230 115.8459260  14.8128220 108.6826170
 111.4491690  25.6346510 107.7156380 111.8866560  26.1776180 108.3713960
 111.9339420  24.8093460 107.7252720 108.6637490  28.4235540 115.1676640
 108.9940500  27.5556600 114.9355280 109.0928490  28.6294060 115.9981600
 113.2599410  26.7544550 112.8278610 112.9594950  26.6309520 113.7282520
 113.1536900  25.8953140 112.4194340 124.7889880  28.7923130 122.1935580
 124.1891870  28.8515690 121.4499500 124.9183780  27.8528110 122.3232430
 126.0291330  26.5340950 107.5305290 125.1984290  26.6017600 108.0012520
 126.2063160  27.4245070 107.2272150 125.4847790  23.2788430 110.0339490
 126.2466700  23.8485080 110.1399180 125.5002160  22.7115630 110.8047800
 108.9852130  21.8026360 114.2647150 108.3300970  21.5338000 113.6206850
 109.8230080  21.6930840 113.8149130 126.4907760  24.1338530 114.8781420
 126.8616590  23.3505850 114.4717390 127.1309690  24.8227630 114.6998720
 123.4741520  25.5175110 120.2911740 122.6601360  25.9472270 120.5537530
 123.8815720  26.1293520 119.6780790 125.5366960  23.5722800 107.1912010
 125.8115800  24.4801680 107.0631230 125.3477700  23.5085330 108.1274000
 121.9342570  16.5967650 108.4865640 122.3527450  16.4098630 107.6462300
 121.6278630  15.7446700 108.7968570 125.4332300  21.5091790 112.1841440
 125.0575900  20.7419720 111.7522730 124.7035420  21.8914490 112.6716370
 110.0228060  22.1878930 118.8050490 110.3901100  22.1006330 119.6846510
 109.4538880  21.4245480 118.7057350 124.8231920  20.6563310 121.8180960
 124.5918010  20.4276060 120.9178910 125.0836470  21.5762860 121.7725850
 109.5744060  19.0988020 122.7108910 108.6800110  19.0654780 123.0502620
 110.1141610  19.2974810 123.4760160 123.2619990  15.8819740 124.5960660
 124.1390170  15.8903140 124.9794660 123.2740830  15.1450580 123.9853010
 108.1990210  19.0125290 110.2072480 107.2954290  19.2755490 110.0324140
 108.6830830  19.2836460 109.4272440 124.7083260  19.7349280 115.4848680
 125.2320740  19.2411930 114.8538850 125.2942680  19.8699640 116.2296250
 124.8872980  19.8189150 119.0068230 123.9375690  19.7852690 119.1213220
 125.0685990  20.7289260 118.7718000 110.7417420  18.0690830 108.1166860
 111.4509120  17.6474050 107.6314140 110.0257360  18.1366060 107.4850210
 110.3891580  14.1230160 107.1569510 111.1119710  14.6639100 107.4750730
 110.6616100  13.8493580 106.2811050 124.1983230  18.9922630 111.4241090
 124.6942350  18.7593500 112.2089970 123.9999300  18.1534470 111.0078730
 110.0783770  13.3736350 117.0592130 110.7259960  12.8233730 116.6187290
 110.4985610  13.6279500 117.8807940 125.6270390  17.6283580 113.9578770
 125.5169670  17.4739620 114.8961040 126.3877980  17.1004520 113.7154180
 123.9736110  13.5677710 120.4161770 124.6108330  14.1811850 120.7820960
 124.1211000  13.6038370 119.4711000 126.5160660  15.4591500 107.1984910
 127.4409970  15.3272680 106.9903200 126.4936450  15.5384320 108.1521360
 126.5899150  16.2302160 109.8241620 125.7950650  16.1647280 110.3534530
 126.7942430  17.1652800 109.8126970 109.8315770  13.5292020 119.8017450
 109.4830590  13.9855840 120.5675630 109.5003470  12.6349150 119.8839880
 111.4380140  26.7011620 123.9670640 111.3949770  26.3304530 124.8485100
 111.5691150  27.6389190 124.1072460 115.1386170  28.2571210 119.5680360
 114.8977530  28.5245770 118.6810880 116.0788810  28.4276940 119.6231220
 117.3440590  14.7203900 123.3236870 117.2829480  15.3125730 124.0732280
 118.2840970  14.6129860 123.1787130 119.9815150  14.3773960 122.9629160
 120.5955560  14.6953250 122.3010240 120.5264710  13.8922550 123.5825020
 126.3990330  30.2765590 120.3691000 125.9048610  30.6734460 119.6518130
 125.7903620  29.6514800 120.7628280 110.5036410  13.0568220 123.0768220
 111.0519400  12.8756270 122.3134330 110.5691720  12.2662330 123.6124530
 120.7223190  12.9406100 119.2898450 119.8483030  13.2741210 119.0871380
 120.6133940  12.4679280 120.1150320 121.6295170  15.1476970 120.6740170
 121.3008530  14.3328730 120.2941900 122.5777470  15.1046780 120.5505860
 124.0829780  30.9189010 117.6477740 123.6232750  31.6704820 117.2735760
 123.4542240  30.1995480 117.5892540 114.5125500  29.2277250 116.8225870
 115.0290520  28.6164610 116.2974130 115.1622880  29.7306030 117.3136880
 118.4698010  13.8575940 118.2291360 117.6869800  14.3321440 118.5088120
 118.1760940  12.9530770 118.1204540 123.0219080  14.5599040 116.2740450
 123.4627170  14.5044140 115.4262050 122.7526670  15.4757050 116.3450630
 124.8857650  14.1914280 114.2849270 124.8246050  13.2475500 114.1380290
 125.6649680  14.2994370 114.8302730 109.1910400  30.3306640 113.2473220
 109.0232440  29.6977320 113.9455110 108.3244910  30.5366040 112.8967410
 109.8138420  14.1623420 110.7505080 110.5717780  14.2752300 110.1769110
 109.3515590  14.9992620 110.7048510 116.3552230  16.2762690 113.7407390
 115.5426740  15.9019580 113.4003270 116.8593870  15.5207770 114.0428580
 120.8577210  12.9405140 114.9790460 121.4606580  13.5125350 115.4538980
 120.1170200  13.5044580 114.7564360 124.0011810  13.3426700 110.2530740
 124.1962440  14.2410150 110.5198170 123.2141680  13.1113780 110.7463690
 110.7973100  29.0239870 110.6923360 110.2720720  29.4047900 109.9885320
 110.7217680  29.6490640 111.4133070 112.1863570  14.6887470 109.2907050
 112.7156330  13.9017270 109.1615000 112.8191890  15.3678660 109.5242580
 114.3801410  14.4262610 112.3452440 113.7504150  13.7249920 112.5122570
 113.8406550  15.1866740 112.1285600 117.3193360  31.0401840 125.0163050
 118.2460670  30.8046110 125.0599010 117.3043790  31.8673840 124.5349080
 114.5056970  13.7046590 124.7804930 114.2241240  14.2080190 124.0165750
 114.8876670  12.9068340 124.4147060 112.5580860  27.0886980 109.5718940
 111.9289740  27.5572080 110.1204770 112.6728690  26.2436200 110.0065130
 121.1072430  13.1200170 125.3585400 120.9937880  13.4394780 126.2536920
 121.9242170  13.5212680 125.0622680 123.8870920  30.2671700 124.8404090
 124.6796240  29.7720930 124.6330050 124.1804070  30.9461840 125.4479700
 120.0130580  21.1392640  95.7220140 119.9324630  20.2247250  95.4511850
 119.5995000  21.6359710  95.0159850 118.1448620  22.9171660  97.6029410
 117.3690720  22.4372100  97.8927980 118.7961550  22.2377310  97.4285570
 112.1614450  23.2291470  98.4805170 111.3299330  22.9740180  98.8801680
 112.7695430  23.3002240  99.2163090 122.1656050  27.3231850  96.3828540
 121.7037580  26.5519090  96.7115710 122.9781600  27.3497920  96.8880990
 112.1415710  27.2631560  98.6763190 112.4443750  26.3729300  98.4973410
 112.8859300  27.8201780  98.4485440 110.5706400  18.1893360  92.2647560
 109.6823100  18.5309330  92.1627440 110.8547590  17.9893680  91.3728390
 108.5339410  20.7899010  98.1487260 109.1055520  20.0221210  98.1490900
 108.5340950  21.0887770  97.2393870 118.3919360  29.6089860  96.0032530
 117.7730800  30.0647360  95.4326970 119.2471140  29.7641320  95.6022230
 117.5857610  25.5928850  97.6099570 117.5165890  24.6518790  97.4488700
 118.3477470  25.6830260  98.1822140 109.7764280  16.1983370  99.9356190
 109.5967120  15.3009120 100.2158950 109.3744360  16.7455240 100.6103140
 118.6162780  18.3999230  97.8368500 118.9927600  17.5271110  97.7242170
 118.5182290  18.7357930  96.9458940 112.7467790  16.7724860  93.2985940
 112.8534540  17.6728590  93.6054700 111.8360150  16.7242830  93.0080590
 122.3986900  15.8949670  94.7696840 123.2196520  15.4046240  94.8122320
 122.4320980  16.4847330  95.5228680 110.3950950  18.6943870  98.5438530
 111.0761060  18.9582240  99.1625930 110.0799000  17.8544740  98.8776540
 114.5875520  19.7411230  97.6311120 115.0953740  20.2392200  98.2716140
 115.1188760  18.9646430  97.4550480 126.6886450  17.9116420 101.3340470
 125.9838620  18.2998130 100.8155580 126.9544370  18.6066710 101.9361400
 112.8711620  14.3809790 101.8974540 112.8730060  14.8982180 101.0920440
 112.0415930  13.9039970 101.8744470 119.2582710  24.4929100  93.3964440
 118.6399980  24.9578550  92.8327160 119.7705960  25.1856580  93.8133950
 114.1214470  24.0204970 100.0748040 113.7883850  24.6473890 100.7169110
 114.2981150  24.5466850  99.2949710 122.6348380  17.8350050  97.5424380
 121.9303950  18.1234940  98.1227490 122.9960540  18.6450160  97.1823940
 112.5526950  16.0919750  99.9044990 112.8943760  16.9361800  99.6098860
 111.6142760  16.2403490 100.0210330 113.3333570  25.9885770 101.8897220
 113.9507570  26.6636850 101.6081670 112.4726690  26.3973750 101.7984720
 124.2511160  27.4525180  99.8051860 123.5674680  28.1224290  99.7968530
 124.7905450  27.6505830  99.0396720 125.7035300  17.2804840  97.9333590
 124.7560210  17.3143820  98.0649020 126.0285290  18.0943790  98.3182950
 116.2354840  13.5802020  96.2289580 116.5429820  13.0248910  95.5125080
 115.3055540  13.7146480  96.0462570 121.7869900  29.2969310  98.5197040
 121.7997060  28.8931600  97.6519300 121.2345120  30.0716600  98.4158470
 123.0815320  26.0185530  93.6087210 122.9711650  25.0759860  93.7336630
 123.0783570  26.3801170  94.4949970 121.1855340  24.1999150  99.8479650
 121.6024130  23.9859260  99.0133110 121.9095160  24.4571940 100.4188270
 118.6235600  21.6450850  92.9649700 117.6964880  21.5788230  93.1938170
 118.7760420  22.5830980  92.8504940 118.6104680  17.9167850  89.9616860
 117.6708350  18.0781810  90.0469320 118.9287940  18.6353530  89.4152850
 125.1317440  22.5986370  99.9395890 124.3036070  22.6679460  99.4646020
 125.7267920  23.1840680  99.4711720 122.6532890  23.2071150  93.4684950
 122.0345310  22.8690700  92.8211250 122.6357340  22.5630910  94.1764140
 122.0959450  19.3855690 100.8850760 121.6830630  20.2109400 101.1390750
 121.3635400  18.8000730 100.6927120 114.2292240  22.1715590  95.7469430
 113.8249240  21.4592840  95.2515330 114.3155360  21.8268830  96.6357470
 114.6973940  25.8583150  97.9108640 114.4002230  25.2528620  97.2316420
 115.6473760  25.8960460  97.7998000 112.9420860  18.9458800  99.5268470
 113.4935450  19.0554140  98.7521720 113.4564370  19.3196400 100.2423700
 122.7859550  29.4315020 101.5731740 122.3090110  30.2387210 101.3804350
 122.1021340  28.7793350 101.7257950 113.7892370  25.5964840 104.5616440
 112.8920900  25.8204810 104.8089840 113.8145240  25.7199780 103.6127840
 120.8297590  22.4457960  90.4757700 121.2690870  21.6080390  90.3295520
 121.5426010  23.0787360  90.5621840 112.6163590  22.4678160 103.1373810
 112.4771360  23.3400960 103.5061210 111.7344950  22.1250970 102.9921750
 118.9392970  27.3854030  94.4438940 119.3788880  28.1278360  94.0294330
 118.8779860  27.6280600  95.3677900 114.4143940  28.4099860 105.3458960
 114.3859370  28.8142810 104.4787390 114.2508910  27.4810220 105.1830560
 124.4114730  13.7000770  88.7898740 124.0987390  13.7927600  89.6897810
 125.1727200  14.2781800  88.7396170 110.9296870  21.0660570  93.2476080
 110.8094470  21.7922660  92.6357350 110.6197760  20.2963480  92.7703990
 108.5682240  24.2375710  99.0544720 108.6462660  24.3724480  98.1100440
 109.1823920  23.5291600  99.2472840 109.8129870  25.9375900  95.4650900
 109.4057950  26.0790490  94.6104500 110.7042880  25.6536060  95.2622110
 125.7692010  26.3839810 103.8023140 125.8955070  26.1451690 102.8840320
 125.8113390  25.5524350 104.2745220 119.6308750  30.0867810 102.3717950
 120.1453420  29.9975820 103.1740380 118.7877830  30.4327510 102.6645860
 121.6063150  30.3723150  91.8001950 121.4464290  30.0826090  92.6983780
 121.4409860  29.5963280  91.2647180 121.3089280  27.8810710  90.3599950
 120.6154440  27.8788000  89.7002230 122.0512140  27.4570030  89.9294120
 120.8739210  29.5073420  94.4348440 121.3296160  28.7262800  94.7487060
 121.2131730  30.2180240  94.9789620 125.6216020  18.4372270 104.7672880
 125.0060290  18.9451940 104.2388340 125.3012440  17.5370600 104.7098820
 108.6241760  25.2789880 101.5939180 108.7872800  24.8095240 100.7758550
 109.0894210  24.7713440 102.2588020 113.3960530  14.4095640  96.6299750
 112.9528680  15.1905180  96.2984270 113.9545520  14.7325530  97.3370690
 117.6830340  17.2764160 102.2335070 117.2209710  17.4847180 103.0455010
 117.2808450  16.4623510 101.9305740 122.6834850  18.4973110 103.3631730
 121.8328440  18.1978860 103.6840800 122.5236640  18.7415120 102.4515550
 119.7784560  19.9974860 105.4630520 120.1037970  19.1638610 105.1232750
 120.5664890  20.5203380 105.6108850 116.5119350  14.0306340  91.5105580
 115.8873530  14.0266210  92.2358890 116.4249470  13.1637300  91.1141550
 115.4336430  14.9542970  98.4889350 115.7308760  15.8605800  98.4081370
 115.9821990  14.4661750  97.8748920 113.1874750  19.5329210  94.3581000
 112.9615670  19.3166380  95.2627620 112.4067280  19.9657670  94.0126970
 120.4172510  19.5392580  92.9571650 119.8181400  20.2628380  92.7735270
 120.9652120  19.4769360  92.1748100 115.6273960  20.4314790 105.0241270
 115.5317560  19.4909520 104.8741670 116.4705940  20.6529860 104.6289340
 119.0237380  18.1756120  94.9874930 119.4166950  18.4928320  94.1743620
 119.3854230  17.2968000  95.1019450 110.7584500  16.8428460 103.1775050
 110.3647890  17.6903670 103.3847830 110.0702900  16.2054830 103.3683690
 117.3329550  16.9263430 106.2471790 116.6427870  16.7335630 106.8817880
 118.0761850  17.2098070 106.7796090 108.0601550  14.7656920  97.2105130
 107.7714600  15.3359780  97.9230110 108.8047310  14.2861370  97.5736360
 108.2471780  18.7077040  88.4207850 108.1646450  19.6507800  88.5622840
 107.8954840  18.5651950  87.5420200 119.6092520  20.7661870  99.0825710
 118.8773640  21.2748680  99.4315810 119.2116860  19.9491850  98.7814490
 116.0469910  17.4416070  97.4878200 116.0505970  17.0006020  96.6382740
 116.9421030  17.7633400  97.5950020 111.8972290  17.3242560  96.4472410
 111.5572340  17.8017790  97.2039460 111.1349610  16.8707680  96.0873510
 116.1090060  18.4428150  90.4784960 116.2302880  18.4014630  91.4270780
 115.7238570  19.3052300  90.3231690 120.0718430  16.2195550  98.4948650
 120.0891170  16.6704200  99.3390500 119.8234010  15.3201190  98.7082090
 115.1211560  20.7529290  89.8768260 114.5528460  20.3047540  89.2504170
 115.8300560  21.1122070  89.3433410 123.4989180  13.6327730 104.3335030
 123.8234950  12.9017390 104.8593010 123.5345690  13.3141370 103.4316020
 110.1980740  24.6541310 103.7534990 109.8135530  24.0134980 104.3517950
 110.5092930  25.3577430 104.3229720 116.3477880  21.5017850  99.2343610
 116.7148010  21.0276420  99.9804950 116.1582940  22.3759420  99.5751950
 109.2118370  16.2461540  95.3637080 108.9265290  15.8817210  96.2015700
 109.1497230  15.5142000  94.7500220 114.1377250  20.5426490 101.5527820
 113.8334320  21.4218470 101.7778180 115.0923710  20.6026280 101.5885260
 112.6659040  24.7487480  92.1494670 111.8921300  24.2085100  91.9893390
 113.3953670  24.2294090  91.8112430 123.4247020  23.7452840  97.9421060
 124.1446140  24.2408130  97.5517170 123.2228840  23.0670730  97.2974930
 118.8856960  15.1390800  92.0850450 118.0721570  14.6403970  92.0095760
 118.6918910  15.9789050  91.6686800 118.8065820  23.8161900 103.8290060
 118.7403130  22.8957570 103.5747650 118.1770960  23.9137340 104.5434700
 121.6005350  19.5110450  90.3812610 122.4884970  19.8227680  90.2063950
 121.5710440  18.6382700  89.9893190 112.7096440  24.4167860  95.7873480
 113.2275110  23.6136120  95.7330370 112.2580460  24.3547000  96.6290310
 117.5965940  25.6834140  91.0600780 117.9381640  26.4276370  90.5644100
 116.7678650  25.9965260  91.4225610 110.1940980  21.3829230 102.6999180
 109.8355920  22.0483080 103.2872520 109.8995540  20.5512780 103.0711800
 113.3954100  21.8413470 105.5838730 113.0954240  21.9870650 104.6866550
 114.1665340  21.2818760 105.4912120 118.7382550  26.6382470 103.5793860
 118.7527090  25.7063430 103.3612770 118.0307650  26.7242230 104.2183630
 123.8719620  20.8222290  89.8492470 123.7883340  21.2536510  88.9988910
 124.5913810  21.2820640  90.2819290 124.9493760  23.2789810 102.9262440
 124.2241950  23.8718590 102.7291830 125.4769220  23.2713350 102.1275810
 124.9006870  27.6764550  92.5774600 124.2583030  27.0220170  92.8518320
 124.5137530  28.0819640  91.8015270 120.4793350  25.0049980  96.4246290
 120.8317170  24.4078110  95.7647660 119.5955680  24.6794210  96.5954540
 116.5656630  25.7647670  93.8316700 117.2527760  26.3116880  94.2124290
 115.7789050  26.3088400  93.8666310 108.7049030  21.3820490  89.3233780
 109.5743880  21.6645290  89.6069700 108.2139350  22.1956360  89.2082590
 115.8683840  22.7693700  93.4442060 116.3246620  23.5798950  93.6702250
 115.5172050  22.4516840  94.2760550 118.1716450  28.2800040 100.6734360
 118.8158670  28.4859420 101.3507780 118.5345890  27.5188440 100.2205210
 111.7695620  13.1131350  93.9164580 111.6410250  13.1049250  94.8649500
 110.9457640  13.4514440  93.5655590 119.4448530  26.2832390  99.3911810
 120.0870760  25.5825550  99.5043980 119.9697880  27.0630830  99.2108700
 123.2904250  26.5681010  89.1150950 123.0641830  25.8511450  89.7075590
 122.9000450  26.3193450  88.2772700 121.2186150  27.0827290 102.5947870
 121.5542390  27.6693980 103.2725790 120.2986490  26.9520000 102.8245660
 108.7689550  14.8722470 103.3771280 108.0548070  15.0719390 103.9823890
 109.1884590  14.0962040 103.7486080 122.8720500  24.4852950  90.7765110
 122.5842200  24.9465640  91.5642990 123.6672670  24.0250720  91.0449330
 109.0562140  28.8602730 104.3637810 109.1653260  27.9197470 104.2233200
 108.4042700  29.1257480 103.7151540 117.0474730  27.1318620 105.7635930
 116.7271600  26.4127860 106.3081620 116.3733090  27.8073690 105.8371990
 115.0888900  27.9779070  90.7069080 115.0799000  28.7108760  90.0913590
 114.1687260  27.7310650  90.7996040 110.6895540  23.1993960  91.4515840
 110.0823490  23.9392860  91.4611140 111.1644890  23.2893320  90.6254040
 120.2628330  17.3644780 101.1272730 120.6309150  16.5439990 101.4552300
 119.4026530  17.4246670 101.5428380 123.6290360  16.3201720  91.9360290
 123.0003520  16.4247390  91.2218520 123.1342280  16.5398500  92.7254170
 118.0748500  28.0407310  89.3694270 118.1760480  27.8371300  88.4396250
 117.1750240  27.7865590  89.5742050 115.5974390  18.5987670  93.3518170
 114.8890540  19.0674010  93.7931780 115.8818870  17.9409680  93.9863360
 117.2230320  20.0184370 101.3510700 117.7215570  20.4930190 102.0162550
 117.3653270  19.0947890 101.5580730 119.6289820  15.3238330  94.7913960
 119.5057600  15.3424460  93.8423470 120.5774380  15.3717270  94.9112360
 116.7166610  30.5593630  94.0641940 116.9708110  30.5215020  93.1421310
 115.7679090  30.4326960  94.0570190 113.8009410  16.9072750  90.7268880
 114.6499940  17.3442900  90.6609070 113.4340680  17.2193010  91.5540940
 124.4297180  16.2352330 102.1939090 123.9270780  16.9757730 102.5332900
 125.2453840  16.6236330 101.8775880 122.7219190  21.4785510  95.6400450
 121.7809330  21.4935740  95.8148140 123.0363260  20.6921470  96.0860750
 111.3947590  20.5930180  89.8837300 111.4751180  19.6457690  89.9954700
 112.2867340  20.9237060  89.9897960 124.7244770  28.6494360  97.3154710
 124.8492190  29.4725530  97.7878520 125.5910330  28.4385090  96.9678860
 112.1962300  30.7425570  96.9871840 112.9324780  30.1941030  97.2580410
 112.5803220  31.6081580  96.8477830 109.0807780  26.8099140  92.8613350
 108.1547560  27.0520280  92.8518760 109.5464210  27.6373400  92.7398100
 111.2020580  29.9271640 106.1757420 112.0033310  30.2483690 106.5892820
 110.6872400  29.5667220 106.8977330 120.0385210  26.0351510 106.1232830
 119.4323370  26.0583110 105.3828580 119.7339320  25.3034550 106.6600080
 121.4685580  29.7631800 104.7342240 122.4207330  29.6789820 104.6842480
 121.3213800  30.4273510 105.4076030 124.3594780  29.1426010  90.2334150
 124.0736290  28.7291150  89.4188330 124.1614330  30.0713720  90.1134670
 108.9218390  22.4145100 105.1193470 109.4257410  21.8352380 105.6909700
 108.1825810  22.6985330 105.6569840 115.8242010  25.1359290  88.6739760
 115.7192650  24.5211640  89.4001140 115.6566230  24.6125180  87.8902770
 115.9756330  23.8216090 104.6528990 115.2102000  24.3901090 104.5683660
 116.1572290  23.5292300 103.7597220 119.0644740  24.1979320  89.2781750
 118.5154840  24.6448620  89.9224490 119.6864000  23.6928570  89.8019420
 123.1179680  25.5521420 105.2104010 123.8589150  25.8897180 104.7071470
 122.3552360  25.7213480 104.6573780 110.9541470  20.5574690 106.0143540
 110.9946810  20.2588560 106.9228770 111.8086970  20.9582300 105.8551060
 114.7319860  23.1570240  91.1747050 115.1536280  22.9910110  92.0178440
 114.8570700  22.3470470  90.6802190 112.8947280  19.1366790 103.9818030
 112.3643740  18.6457740 103.3541370 113.5635350  19.5650990 103.4475960
 117.2447500  22.1807850  88.4224150 117.7653160  21.4656870  88.0565300
 117.8915900  22.8193720  88.7224660 121.7925340  23.6036250 103.7459220
 122.2066360  23.7581330 104.5949640 120.8576340  23.7291470 103.9085000
 122.2647510  20.9432410 105.7498370 122.8468280  20.1884730 105.6618850
 122.4409280  21.4739850 104.9729850 113.3819580  16.1029160 104.0615320
 113.2876450  15.4849910 103.3366190 112.8016970  16.8295450 103.8345230
 116.1481020  14.6602400 101.0942710 115.6998320  14.6826660 100.2488260
 115.5146220  14.2621420 101.6913010 116.5540570  23.5556730 101.7155150
 116.9728680  24.3989460 101.5431390 115.6349200  23.6928770 101.4861930
 118.8904470  21.2872910 103.0992990 119.0100680  20.6914050 103.8387830
 119.7498470  21.3242600 102.6794290 121.2292370  21.8410100 101.6755500
 120.7027590  22.3652720 101.0720640 121.5723710  22.4737490 102.3065230
 113.6278760  19.2303470  88.1205210 113.4267820  18.3670830  88.4818550
 113.4570810  19.1436830  87.1826810 114.4047990  29.8609740 102.8312880
 113.8669080  30.5855800 102.5121580 114.6581950  29.3840080 102.0410220
 115.6573240  17.8294260 104.3568810 116.2472930  17.5210110 105.0446630
 114.8393480  17.3574010 104.5128710 120.4766670  17.4460070 104.5901830
 119.7882190  16.7841610 104.5251820 121.1972690  16.9998340 105.0350290
 121.1067070  14.0411700  90.6492090 121.3869360  13.1979600  91.0051510
 120.3332800  14.2734810  91.1630840 112.4261560  16.3304090  88.1083090
 112.7287460  16.3371520  87.2002240 113.1656150  15.9801950  88.6050750
 115.6446490  15.2738710  89.0939290 115.2968490  14.5962700  88.5141740
 115.8459260  14.8128220  89.9082680 117.8095530  30.2619460  90.7125890
 118.7046320  30.6004430  90.7344650 117.8413160  29.5398870  90.0850170
 108.6637490  28.4235540  96.3933150 108.9940500  27.5556600  96.1611790
 109.0928490  28.6294060  97.2238110 113.2599410  26.7544550  94.0535120
 112.9594950  26.6309520  94.9539030 113.1536900  25.8953140  93.6450850
 109.1527700  29.2906130  99.1314780 108.7158690  29.4706930  99.9638930
 109.7205380  30.0480750  98.9896500 124.7889880  28.7923130 103.4192090
 124.1891870  28.8515690 102.6756010 124.9183780  27.8528110 103.5488940
 126.0291330  26.5340950  88.7561800 125.1984290  26.6017600  89.2269030
 126.2063160  27.4245070  88.4528660 125.4847790  23.2788430  91.2596000
 126.2466700  23.8485080  91.3655690 125.5002160  22.7115630  92.0304310
 108.9852130  21.8026360  95.4903660 108.3300970  21.5338000  94.8463360
 109.8230080  21.6930840  95.0405640 126.4907760  24.1338530  96.1037930
 126.8616590  23.3505850  95.6973900 127.1309690  24.8227630  95.9255230
 123.4741520  25.5175110 101.5168250 122.6601360  25.9472270 101.7794040
 123.8815720  26.1293520 100.9037300 125.5366960  23.5722800  88.4168520
 125.8115800  24.4801680  88.2887740 125.3477700  23.5085330  89.3530510
 121.9342570  16.5967650  89.7122150 122.3527450  16.4098630  88.8718810
 121.6278630  15.7446700  90.0225080 125.4332300  21.5091790  93.4097950
 125.0575900  20.7419720  92.9779240 124.7035420  21.8914490  93.8972880
 110.0228060  22.1878930 100.0307000 110.3901100  22.1006330 100.9103020
 109.4538880  21.4245480  99.9313860 124.8231920  20.6563310 103.0437470
 124.5918010  20.4276060 102.1435420 125.0836470  21.5762860 102.9982360
 109.5744060  19.0988020 103.9365420 108.6800110  19.0654780 104.2759130
 110.1141610  19.2974810 104.7016670 123.2619990  15.8819740 105.8217170
 124.1390170  15.8903140 106.2051170 123.2740830  15.1450580 105.2109520
 108.1990210  19.0125290  91.4328990 107.2954290  19.2755490  91.2580650
 108.6830830  19.2836460  90.6528950 124.7083260  19.7349280  96.7105190
 125.2320740  19.2411930  96.0795360 125.2942680  19.8699640  97.4552760
 124.8872980  19.8189150 100.2324740 123.9375690  19.7852690 100.3469730
 125.0685990  20.7289260  99.9974510 110.7417420  18.0690830  89.3423370
 111.4509120  17.6474050  88.8570650 110.0257360  18.1366060  88.7106720
 110.3891580  14.1230160  88.3826020 111.1119710  14.6639100  88.7007240
 110.6616100  13.8493580  87.5067560 124.1983230  18.9922630  92.6497600
 124.6942350  18.7593500  93.4346480 123.9999300  18.1534470  92.2335240
 110.0783770  13.3736350  98.2848640 110.7259960  12.8233730  97.8443800
 110.4985610  13.6279500  99.1064450 125.6270390  17.6283580  95.1835280
 125.5169670  17.4739620  96.1217550 126.3877980  17.1004520  94.9410690
 123.9736110  13.5677710 101.6418280 124.6108330  14.1811850 102.0077470
 124.1211000  13.6038370 100.6967510 126.5160660  15.4591500  88.4241420
 127.4409970  15.3272680  88.2159710 126.4936450  15.5384320  89.3777870
 126.5899150  16.2302160  91.0498130 125.7950650  16.1647280  91.5791040
 126.7942430  17.1652800  91.0383480 123.5317570  30.2693710  95.0436520
 124.1276640  29.9478280  94.3670940 123.7895720  29.7965530  95.8349790
 109.8315770  13.5292020 101.0273960 109.4830590  13.9855840 101.7932140
 109.5003470  12.6349150 101.1096390 111.4380140  26.7011620 105.1927150
 111.3949770  26.3304530 106.0741610 111.5691150  27.6389190 105.3328970
 115.1386170  28.2571210 100.7936870 114.8977530  28.5245770  99.9067390
 116.0788810  28.4276940 100.8487730 117.3440590  14.7203900 104.5493380
 117.2829480  15.3125730 105.2988790 118.2840970  14.6129860 104.4043640
 119.9815150  14.3773960 104.1885670 120.5955560  14.6953250 103.5266750
 120.5264710  13.8922550 104.8081530 126.3990330  30.2765590 101.5947510
 125.9048610  30.6734460 100.8774640 125.7903620  29.6514800 101.9884790
 110.5036410  13.0568220 104.3024730 111.0519400  12.8756270 103.5390840
 110.5691720  12.2662330 104.8381040 111.2768170  29.6473870 102.3124930
 110.6828490  29.5158570 103.0514970 111.2692010  28.8112010 101.8467030
 120.7223190  12.9406100 100.5154960 119.8483030  13.2741210 100.3127890
 120.6133940  12.4679280 101.3406830 121.6295170  15.1476970 101.8996680
 121.3008530  14.3328730 101.5198410 122.5777470  15.1046780 101.7762370
 124.0829780  30.9189010  98.8734250 123.6232750  31.6704820  98.4992270
 123.4542240  30.1995480  98.8149050 110.9080400  27.0132250 101.2632970
 110.1814460  26.3937540 101.1958920 110.9689550  27.4072860 100.3931050
 114.5125500  29.2277250  98.0482380 115.0290520  28.6164610  97.5230640
 115.1622880  29.7306030  98.5393390 117.2521000  30.1185740  98.8751360
 117.5398810  29.8640040  97.9984370 117.7644220  29.5663100  99.4656930
 118.4698010  13.8575940  99.4547870 117.6869800  14.3321440  99.7344630
 118.1760940  12.9530770  99.3461050 123.0219080  14.5599040  97.4996960
 123.4627170  14.5044140  96.6518560 122.7526670  15.4757050  97.5707140
 124.8857650  14.1914280  95.5105780 124.8246050  13.2475500  95.3636800
 125.6649680  14.2994370  96.0559240 109.1910400  30.3306640  94.4729730
 109.0232440  29.6977320  95.1711620 108.3244910  30.5366040  94.1223920
 109.8138420  14.1623420  91.9761590 110.5717780  14.2752300  91.4025620
 109.3515590  14.9992620  91.9305020 116.3552230  16.2762690  94.9663900
 115.5426740  15.9019580  94.6259780 116.8593870  15.5207770  95.2685090
 120.8577210  12.9405140  96.2046970 121.4606580  13.5125350  96.6795490
 120.1170200  13.5044580  95.9820870 124.0011810  13.3426700  91.4787250
 124.1962440  14.2410150  91.7454680 123.2141680  13.1113780  91.9720200
 112.1863570  14.6887470  90.5163560 112.7156330  13.9017270  90.3871510
 112.8191890  15.3678660  90.7499090 114.3801410  14.4262610  93.5708950
 113.7504150  13.7249920  93.7379080 113.8406550  15.1866740  93.3542110
 125.5538420  30.5827410  93.2393810 125.7290610  29.8965150  92.5954730
 124.8559990  31.1074460  92.8470480 114.5056970  13.7046590 106.0061440
 114.2241240  14.2080190 105.2422260 114.8876670  12.9068340 105.6403570
 112.5580860  27.0886980  90.7975450 111.9289740  27.5572080  91.3461280
 112.6728690  26.2436200  91.2321640 121.1072430  13.1200170 106.5841910
 120.9937880  13.4394780 107.4793430 121.9242170  13.5212680 106.2879190
 120.0130580  21.1392640  76.9476650 119.9324630  20.2247250  76.6768360
 119.5995000  21.6359710  76.2416360 118.1448620  22.9171660  78.8285920
 117.3690720  22.4372100  79.1184490 118.7961550  22.2377310  78.6542080
 122.1656050  27.3231850  77.6085050 121.7037580  26.5519090  77.9372220
 122.9781600  27.3497920  78.1137500 110.5706400  18.1893360  73.4904070
 109.6823100  18.5309330  73.3883950 110.8547590  17.9893680  72.5984900
 118.3919360  29.6089860  77.2289040 117.7730800  30.0647360  76.6583480
 119.2471140  29.7641320  76.8278740 117.5857610  25.5928850  78.8356080
 117.5165890  24.6518790  78.6745210 118.3477470  25.6830260  79.4078650
 109.7764280  16.1983370  81.1612700 109.5967120  15.3009120  81.4415460
 109.3744360  16.7455240  81.8359650 118.6162780  18.3999230  79.0625010
 118.9927600  17.5271110  78.9498680 118.5182290  18.7357930  78.1715450
 112.7467790  16.7724860  74.5242450 112.8534540  17.6728590  74.8311210
 111.8360150  16.7242830  74.2337100 122.3986900  15.8949670  75.9953350
 123.2196520  15.4046240  76.0378830 122.4320980  16.4847330  76.7485190
 110.3950950  18.6943870  79.7695040 111.0761060  18.9582240  80.3882440
 110.0799000  17.8544740  80.1033050 114.5875520  19.7411230  78.8567630
 115.0953740  20.2392200  79.4972650 115.1188760  18.9646430  78.6806990
 126.6886450  17.9116420  82.5596980 125.9838620  18.2998130  82.0412090
 126.9544370  18.6066710  83.1617910 112.8711620  14.3809790  83.1231050
 112.8730060  14.8982180  82.3176950 112.0415930  13.9039970  83.1000980
 119.2582710  24.4929100  74.6220950 118.6399980  24.9578550  74.0583670
 119.7705960  25.1856580  75.0390460 122.6348380  17.8350050  78.7680890
 121.9303950  18.1234940  79.3484000 122.9960540  18.6450160  78.4080450
 112.5526950  16.0919750  81.1301500 112.8943760  16.9361800  80.8355370
 111.6142760  16.2403490  81.2466840 108.6265910  25.1785630  71.9960580
 108.2493890  25.6672730  71.2645480 108.8838980  25.8510910  72.6267110
 124.2511160  27.4525180  81.0308370 123.5674680  28.1224290  81.0225040
 124.7905450  27.6505830  80.2653230 125.7035300  17.2804840  79.1590100
 124.7560210  17.3143820  79.2905530 126.0285290  18.0943790  79.5439460
 121.7869900  29.2969310  79.7453550 121.7997060  28.8931600  78.8775810
 121.2345120  30.0716600  79.6414980 123.0815320  26.0185530  74.8343720
 122.9711650  25.0759860  74.9593140 123.0783570  26.3801170  75.7206480
 121.1855340  24.1999150  81.0736160 121.6024130  23.9859260  80.2389620
 121.9095160  24.4571940  81.6444780 118.6235600  21.6450850  74.1906210
 117.6964880  21.5788230  74.4194680 118.7760420  22.5830980  74.0761450
 118.6104680  17.9167850  71.1873370 117.6708350  18.0781810  71.2725830
 118.9287940  18.6353530  70.6409360 125.1317440  22.5986370  81.1652400
 124.3036070  22.6679460  80.6902530 125.7267920  23.1840680  80.6968230
 122.6532890  23.2071150  74.6941460 122.0345310  22.8690700  74.0467760
 122.6357340  22.5630910  75.4020650 122.0959450  19.3855690  82.1107270
 121.6830630  20.2109400  82.3647260 121.3635400  18.8000730  81.9183630
 114.2292240  22.1715590  76.9725940 113.8249240  21.4592840  76.4771840
 114.3155360  21.8268830  77.8613980 112.9420860  18.9458800  80.7524980
 113.4935450  19.0554140  79.9778230 113.4564370  19.3196400  81.4680210
 122.7859550  29.4315020  82.7988250 122.3090110  30.2387210  82.6060860
 122.1021340  28.7793350  82.9514460 120.8297590  22.4457960  71.7014210
 121.2690870  21.6080390  71.5552030 121.5426010  23.0787360  71.7878350
 112.6163590  22.4678160  84.3630320 112.4771360  23.3400960  84.7317720
 111.7344950  22.1250970  84.2178260 118.9392970  27.3854030  75.6695450
 119.3788880  28.1278360  75.2550840 118.8779860  27.6280600  76.5934410
 124.4114730  13.7000770  70.0155250 124.0987390  13.7927600  70.9154320
 125.1727200  14.2781800  69.9652680 110.9296870  21.0660570  74.4732590
 110.8094470  21.7922660  73.8613860 110.6197760  20.2963480  73.9960500
 126.3658760  29.1926960  87.8679640 126.8418480  29.6709850  88.5468720
 126.9865920  29.1244450  87.1425140 125.7692010  26.3839810  85.0279650
 125.8955070  26.1451690  84.1096830 125.8113390  25.5524350  85.5001730
 121.6063150  30.3723150  73.0258460 121.4464290  30.0826090  73.9240290
 121.4409860  29.5963280  72.4903690 121.3089280  27.8810710  71.5856460
 120.6154440  27.8788000  70.9258740 122.0512140  27.4570030  71.1550630
 120.8739210  29.5073420  75.6604950 121.3296160  28.7262800  75.9743570
 121.2131730  30.2180240  76.2046130 125.6216020  18.4372270  85.9929390
 125.0060290  18.9451940  85.4644850 125.3012440  17.5370600  85.9355330
 113.3960530  14.4095640  77.8556260 112.9528680  15.1905180  77.5240780
 113.9545520  14.7325530  78.5627200 117.6830340  17.2764160  83.4591580
 117.2209710  17.4847180  84.2711520 117.2808450  16.4623510  83.1562250
 122.6834850  18.4973110  84.5888240 121.8328440  18.1978860  84.9097310
 122.5236640  18.7415120  83.6772060 119.7784560  19.9974860  86.6887030
 120.1037970  19.1638610  86.3489260 120.5664890  20.5203380  86.8365360
 116.5119350  14.0306340  72.7362090 115.8873530  14.0266210  73.4615400
 116.4249470  13.1637300  72.3398060 115.4336430  14.9542970  79.7145860
 115.7308760  15.8605800  79.6337880 115.9821990  14.4661750  79.1005430
 113.1874750  19.5329210  75.5837510 112.9615670  19.3166380  76.4884130
 112.4067280  19.9657670  75.2383480 120.4172510  19.5392580  74.1828160
 119.8181400  20.2628380  73.9991780 120.9652120  19.4769360  73.4004610
 115.6273960  20.4314790  86.2497780 115.5317560  19.4909520  86.0998180
 116.4705940  20.6529860  85.8545850 119.0237380  18.1756120  76.2131440
 119.4166950  18.4928320  75.4000130 119.3854230  17.2968000  76.3275960
 110.7584500  16.8428460  84.4031560 110.3647890  17.6903670  84.6104340
 110.0702900  16.2054830  84.5940200 117.3329550  16.9263430  87.4728300
 116.6427870  16.7335630  88.1074390 118.0761850  17.2098070  88.0052600
 108.0601550  14.7656920  78.4361640 107.7714600  15.3359780  79.1486620
 108.8047310  14.2861370  78.7992870 108.2471780  18.7077040  69.6464360
 108.1646450  19.6507800  69.7879350 107.8954840  18.5651950  68.7676710
 119.6092520  20.7661870  80.3082220 118.8773640  21.2748680  80.6572320
 119.2116860  19.9491850  80.0071000 116.0469910  17.4416070  78.7134710
 116.0505970  17.0006020  77.8639250 116.9421030  17.7633400  78.8206530
 111.8972290  17.3242560  77.6728920 111.5572340  17.8017790  78.4295970
 111.1349610  16.8707680  77.3130020 116.1090060  18.4428150  71.7041470
 116.2302880  18.4014630  72.6527290 115.7238570  19.3052300  71.5488200
 120.0718430  16.2195550  79.7205160 120.0891170  16.6704200  80.5647010
 119.8234010  15.3201190  79.9338600 115.1211560  20.7529290  71.1024770
 114.5528460  20.3047540  70.4760680 115.8300560  21.1122070  70.5689920
 123.4989180  13.6327730  85.5591540 123.8234950  12.9017390  86.0849520
 123.5345690  13.3141370  84.6572530 116.3477880  21.5017850  80.4600120
 116.7148010  21.0276420  81.2061460 116.1582940  22.3759420  80.8008460
 109.2118370  16.2461540  76.5893590 108.9265290  15.8817210  77.4272210
 109.1497230  15.5142000  75.9756730 114.1377250  20.5426490  82.7784330
 113.8334320  21.4218470  83.0034690 115.0923710  20.6026280  82.8141770
 112.6659040  24.7487480  73.3751180 111.8921300  24.2085100  73.2149900
 113.3953670  24.2294090  73.0368940 123.4247020  23.7452840  79.1677570
 124.1446140  24.2408130  78.7773680 123.2228840  23.0670730  78.5231440
 118.8856960  15.1390800  73.3106960 118.0721570  14.6403970  73.2352270
 118.6918910  15.9789050  72.8943310 118.8065820  23.8161900  85.0546570
 118.7403130  22.8957570  84.8004160 118.1770960  23.9137340  85.7691210
 121.6005350  19.5110450  71.6069120 122.4884970  19.8227680  71.4320460
 121.5710440  18.6382700  71.2149700 112.7096440  24.4167860  77.0129990
 113.2275110  23.6136120  76.9586880 112.2580460  24.3547000  77.8546820
 117.5965940  25.6834140  72.2857290 117.9381640  26.4276370  71.7900610
 116.7678650  25.9965260  72.6482120 123.8719620  20.8222290  71.0748980
 123.7883340  21.2536510  70.2245420 124.5913810  21.2820640  71.5075800
 124.9493760  23.2789810  84.1518950 124.2241950  23.8718590  83.9548340
 125.4769220  23.2713350  83.3532320 124.9006870  27.6764550  73.8031110
 124.2583030  27.0220170  74.0774830 124.5137530  28.0819640  73.0271780
 120.4793350  25.0049980  77.6502800 120.8317170  24.4078110  76.9904170
 119.5955680  24.6794210  77.8211050 116.5656630  25.7647670  75.0573210
 117.2527760  26.3116880  75.4380800 115.7789050  26.3088400  75.0922820
 108.7049030  21.3820490  70.5490290 109.5743880  21.6645290  70.8326210
 108.2139350  22.1956360  70.4339100 115.8683840  22.7693700  74.6698570
 116.3246620  23.5798950  74.8958760 115.5172050  22.4516840  75.5017060
 111.7695620  13.1131350  75.1421090 111.6410250  13.1049250  76.0906010
 110.9457640  13.4514440  74.7912100 119.4448530  26.2832390  80.6168320
 120.0870760  25.5825550  80.7300490 119.9697880  27.0630830  80.4365210
 123.2904250  26.5681010  70.3407460 123.0641830  25.8511450  70.9332100
 122.9000450  26.3193450  69.5029210 121.2186150  27.0827290  83.8204380
 121.5542390  27.6693980  84.4982300 120.2986490  26.9520000  84.0502170
 108.7689550  14.8722470  84.6027790 108.0548070  15.0719390  85.2080400
 109.1884590  14.0962040  84.9742590 122.8720500  24.4852950  72.0021620
 122.5842200  24.9465640  72.7899500 123.6672670  24.0250720  72.2705840
 115.0888900  27.9779070  71.9325590 115.0799000  28.7108760  71.3170100
 114.1687260  27.7310650  72.0252550 110.6895540  23.1993960  72.6772350
 110.0823490  23.9392860  72.6867650 111.1644890  23.2893320  71.8510550
 120.2628330  17.3644780  82.3529240 120.6309150  16.5439990  82.6808810
 119.4026530  17.4246670  82.7684890 123.6290360  16.3201720  73.1616800
 123.0003520  16.4247390  72.4475030 123.1342280  16.5398500  73.9510680
 118.0748500  28.0407310  70.5950780 118.1760480  27.8371300  69.6652760
 117.1750240  27.7865590  70.7998560 115.5974390  18.5987670  74.5774680
 114.8890540  19.0674010  75.0188290 115.8818870  17.9409680  75.2119870
 117.2230320  20.0184370  82.5767210 117.7215570  20.4930190  83.2419060
 117.3653270  19.0947890  82.7837240 119.6289820  15.3238330  76.0170470
 119.5057600  15.3424460  75.0679980 120.5774380  15.3717270  76.1368870
 116.7166610  30.5593630  75.2898450 116.9708110  30.5215020  74.3677820
 115.7679090  30.4326960  75.2826700 113.8009410  16.9072750  71.9525390
 114.6499940  17.3442900  71.8865580 113.4340680  17.2193010  72.7797450
 124.4297180  16.2352330  83.4195600 123.9270780  16.9757730  83.7589410
 125.2453840  16.6236330  83.1032390 122.7219190  21.4785510  76.8656960
 121.7809330  21.4935740  77.0404650 123.0363260  20.6921470  77.3117260
 112.7000830  23.1605110  70.4260920 113.4664100  23.0486470  70.9886350
 112.7775520  22.4643080  69.7737690 111.3947590  20.5930180  71.1093810
 111.4751180  19.6457690  71.2211210 112.2867340  20.9237060  71.2154470
 124.7244770  28.6494360  78.5411220 124.8492190  29.4725530  79.0135030
 125.5910330  28.4385090  78.1935370 109.0807780  26.8099140  74.0869860
 108.1547560  27.0520280  74.0775270 109.5464210  27.6373400  73.9654610
 115.3064610  29.9155880  70.0353920 116.0993220  30.2044710  69.5835710
 114.7868960  29.4848050  69.3566400 120.0385210  26.0351510  87.3489340
 119.4323370  26.0583110  86.6085090 119.7339320  25.3034550  87.8856590
 121.4685580  29.7631800  85.9598750 122.4207330  29.6789820  85.9098990
 121.3213800  30.4273510  86.6332540 124.3594780  29.1426010  71.4590660
 124.0736290  28.7291150  70.6444840 124.1614330  30.0713720  71.3391180
 115.8242010  25.1359290  69.8996270 115.7192650  24.5211640  70.6257650
 115.6566230  24.6125180  69.1159280 115.9756330  23.8216090  85.8785500
 115.2102000  24.3901090  85.7940170 116.1572290  23.5292300  84.9853730
 119.0644740  24.1979320  70.5038260 118.5154840  24.6448620  71.1481000
 119.6864000  23.6928570  71.0275930 123.1179680  25.5521420  86.4360520
 123.8589150  25.8897180  85.9327980 122.3552360  25.7213480  85.8830290
 110.9541470  20.5574690  87.2400050 110.9946810  20.2588560  88.1485280
 111.8086970  20.9582300  87.0807570 114.7319860  23.1570240  72.4003560
 115.1536280  22.9910110  73.2434950 114.8570700  22.3470470  71.9058700
 112.8947280  19.1366790  85.2074540 112.3643740  18.6457740  84.5797880
 113.5635350  19.5650990  84.6732470 117.2447500  22.1807850  69.6480660
 117.7653160  21.4656870  69.2821810 117.8915900  22.8193720  69.9481170
 121.7925340  23.6036250  84.9715730 122.2066360  23.7581330  85.8206150
 120.8576340  23.7291470  85.1341510 122.2647510  20.9432410  86.9754880
 122.8468280  20.1884730  86.8875360 122.4409280  21.4739850  86.1986360
 113.3819580  16.1029160  85.2871830 113.2876450  15.4849910  84.5622700
 112.8016970  16.8295450  85.0601740 116.1481020  14.6602400  82.3199220
 115.6998320  14.6826660  81.4744770 115.5146220  14.2621420  82.9169520
 118.8904470  21.2872910  84.3249500 119.0100680  20.6914050  85.0644340
 119.7498470  21.3242600  83.9050800 121.2292370  21.8410100  82.9012010
 120.7027590  22.3652720  82.2977150 121.5723710  22.4737490  83.5321740
 113.6278760  19.2303470  69.3461720 113.4267820  18.3670830  69.7075060
 113.4570810  19.1436830  68.4083320 115.6573240  17.8294260  85.5825320
 116.2472930  17.5210110  86.2703140 114.8393480  17.3574010  85.7385220
 120.4766670  17.4460070  85.8158340 119.7882190  16.7841610  85.7508330
 121.1972690  16.9998340  86.2606800 121.1067070  14.0411700  71.8748600
 121.3869360  13.1979600  72.2308020 120.3332800  14.2734810  72.3887350
 112.4261560  16.3304090  69.3339600 112.7287460  16.3371520  68.4258750
 113.1656150  15.9801950  69.8307260 115.6446490  15.2738710  70.3195800
 115.2968490  14.5962700  69.7398250 115.8459260  14.8128220  71.1339190
 117.8095530  30.2619460  71.9382400 118.7046320  30.6004430  71.9601160
 117.8413160  29.5398870  71.3106680 111.4491690  25.6346510  70.1669400
 111.8866560  26.1776180  70.8226980 111.9339420  24.8093460  70.1765740
 113.2599410  26.7544550  75.2791630 112.9594950  26.6309520  76.1795540
 113.1536900  25.8953140  74.8707360 124.7889880  28.7923130  84.6448600
 124.1891870  28.8515690  83.9012520 124.9183780  27.8528110  84.7745450
 126.0291330  26.5340950  69.9818310 125.1984290  26.6017600  70.4525540
 126.2063160  27.4245070  69.6785170 125.4847790  23.2788430  72.4852510
 126.2466700  23.8485080  72.5912200 125.5002160  22.7115630  73.2560820
 126.4907760  24.1338530  77.3294440 126.8616590  23.3505850  76.9230410
 127.1309690  24.8227630  77.1511740 123.4741520  25.5175110  82.7424760
 122.6601360  25.9472270  83.0050550 123.8815720  26.1293520  82.1293810
 125.5366960  23.5722800  69.6425030 125.8115800  24.4801680  69.5144250
 125.3477700  23.5085330  70.5787020 121.9342570  16.5967650  70.9378660
 122.3527450  16.4098630  70.0975320 121.6278630  15.7446700  71.2481590
 125.4332300  21.5091790  74.6354460 125.0575900  20.7419720  74.2035750
 124.7035420  21.8914490  75.1229390 124.8231920  20.6563310  84.2693980
 124.5918010  20.4276060  83.3691930 125.0836470  21.5762860  84.2238870
 109.5744060  19.0988020  85.1621930 108.6800110  19.0654780  85.5015640
 110.1141610  19.2974810  85.9273180 123.2619990  15.8819740  87.0473680
 124.1390170  15.8903140  87.4307680 123.2740830  15.1450580  86.4366030
 108.1990210  19.0125290  72.6585500 107.2954290  19.2755490  72.4837160
 108.6830830  19.2836460  71.8785460 124.7083260  19.7349280  77.9361700
 125.2320740  19.2411930  77.3051870 125.2942680  19.8699640  78.6809270
 124.8872980  19.8189150  81.4581250 123.9375690  19.7852690  81.5726240
 125.0685990  20.7289260  81.2231020 110.7417420  18.0690830  70.5679880
 111.4509120  17.6474050  70.0827160 110.0257360  18.1366060  69.9363230
 110.3891580  14.1230160  69.6082530 111.1119710  14.6639100  69.9263750
 110.6616100  13.8493580  68.7324070 124.1983230  18.9922630  73.8754110
 124.6942350  18.7593500  74.6602990 123.9999300  18.1534470  73.4591750
 110.0783770  13.3736350  79.5105150 110.7259960  12.8233730  79.0700310
 110.4985610  13.6279500  80.3320960 125.6270390  17.6283580  76.4091790
 125.5169670  17.4739620  77.3474060 126.3877980  17.1004520  76.1667200
 123.9736110  13.5677710  82.8674790 124.6108330  14.1811850  83.2333980
 124.1211000  13.6038370  81.9224020 126.5160660  15.4591500  69.6497930
 127.4409970  15.3272680  69.4416220 126.4936450  15.5384320  70.6034380
 126.5899150  16.2302160  72.2754640 125.7950650  16.1647280  72.8047550
 126.7942430  17.1652800  72.2639990 123.5317570  30.2693710  76.2693030
 124.1276640  29.9478280  75.5927450 123.7895720  29.7965530  77.0606300
 109.8315770  13.5292020  82.2530470 109.4830590  13.9855840  83.0188650
 109.5003470  12.6349150  82.3352900 117.3440590  14.7203900  85.7749890
 117.2829480  15.3125730  86.5245300 118.2840970  14.6129860  85.6300150
 119.9815150  14.3773960  85.4142180 120.5955560  14.6953250  84.7523260
 120.5264710  13.8922550  86.0338040 126.3990330  30.2765590  82.8204020
 125.9048610  30.6734460  82.1031150 125.7903620  29.6514800  83.2141300
 110.5036410  13.0568220  85.5281240 111.0519400  12.8756270  84.7647350
 110.5691720  12.2662330  86.0637550 120.7223190  12.9406100  81.7411470
 119.8483030  13.2741210  81.5384400 120.6133940  12.4679280  82.5663340
 121.6295170  15.1476970  83.1253190 121.3008530  14.3328730  82.7454920
 122.5777470  15.1046780  83.0018880 124.0829780  30.9189010  80.0990760
 123.6232750  31.6704820  79.7248780 123.4542240  30.1995480  80.0405560
 118.4698010  13.8575940  80.6804380 117.6869800  14.3321440  80.9601140
 118.1760940  12.9530770  80.5717560 123.0219080  14.5599040  78.7253470
 123.4627170  14.5044140  77.8775070 122.7526670  15.4757050  78.7963650
 124.8857650  14.1914280  76.7362290 124.8246050  13.2475500  76.5893310
 125.6649680  14.2994370  77.2815750 109.8138420  14.1623420  73.2018100
 110.5717780  14.2752300  72.6282130 109.3515590  14.9992620  73.1561530
 116.3552230  16.2762690  76.1920410 115.5426740  15.9019580  75.8516290
 116.8593870  15.5207770  76.4941600 120.8577210  12.9405140  77.4303480
 121.4606580  13.5125350  77.9052000 120.1170200  13.5044580  77.2077380
 124.0011810  13.3426700  72.7043760 124.1962440  14.2410150  72.9711190
 123.2141680  13.1113780  73.1976710 110.7973100  29.0239870  73.1436380
 110.2720720  29.4047900  72.4398340 110.7217680  29.6490640  73.8646090
 112.1863570  14.6887470  71.7420070 112.7156330  13.9017270  71.6128020
 112.8191890  15.3678660  71.9755600 114.3801410  14.4262610  74.7965460
 113.7504150  13.7249920  74.9635590 113.8406550  15.1866740  74.5798620
 125.5538420  30.5827410  74.4650320 125.7290610  29.8965150  73.8211240
 124.8559990  31.1074460  74.0726990 114.5056970  13.7046590  87.2317950
 114.2241240  14.2080190  86.4678770 114.8876670  12.9068340  86.8660080
 113.3966070  30.9722250  72.0185630 114.1284890  30.6881530  71.4709520
 113.6559740  30.7335530  72.9085010 112.5580860  27.0886980  72.0231960
 111.9289740  27.5572080  72.5717790 112.6728690  26.2436200  72.4578150
 121.1072430  13.1200170  87.8098420 120.9937880  13.4394780  88.7049940
 121.9242170  13.5212680  87.5135700 123.8870920  30.2671700  87.2917110
 124.6796240  29.7720930  87.0843070 124.1804070  30.9461840  87.8992720
 120.0130580  21.1392640  58.1733160 119.9324630  20.2247250  57.9024870
 119.5995000  21.6359710  57.4672870 118.1448620  22.9171660  60.0542430
 117.3690720  22.4372100  60.3441000 118.7961550  22.2377310  59.8798590
 112.1614450  23.2291470  60.9318190 111.3299330  22.9740180  61.3314700
 112.7695430  23.3002240  61.6676110 122.1656050  27.3231850  58.8341560
 121.7037580  26.5519090  59.1628730 122.9781600  27.3497920  59.3394010
 112.1415710  27.2631560  61.1276210 112.4443750  26.3729300  60.9486430
 112.8859300  27.8201780  60.8998460 110.5706400  18.1893360  54.7160580
 109.6823100  18.5309330  54.6140460 110.8547590  17.9893680  53.8241410
 108.5339410  20.7899010  60.6000280 109.1055520  20.0221210  60.6003920
 108.5340950  21.0887770  59.6906890 118.3919360  29.6089860  58.4545550
 117.7730800  30.0647360  57.8839990 119.2471140  29.7641320  58.0535250
 117.5857610  25.5928850  60.0612590 117.5165890  24.6518790  59.9001720
 118.3477470  25.6830260  60.6335160 109.7764280  16.1983370  62.3869210
 109.5967120  15.3009120  62.6671970 109.3744360  16.7455240  63.0616160
 118.6162780  18.3999230  60.2881520 118.9927600  17.5271110  60.1755190
 118.5182290  18.7357930  59.3971960 112.7467790  16.7724860  55.7498960
 112.8534540  17.6728590  56.0567720 111.8360150  16.7242830  55.4593610
 122.3986900  15.8949670  57.2209860 123.2196520  15.4046240  57.2635340
 122.4320980  16.4847330  57.9741700 110.3950950  18.6943870  60.9951550
 111.0761060  18.9582240  61.6138950 110.0799000  17.8544740  61.3289560
 114.5875520  19.7411230  60.0824140 115.0953740  20.2392200  60.7229160
 115.1188760  18.9646430  59.9063500 126.6886450  17.9116420  63.7853490
 125.9838620  18.2998130  63.2668600 126.9544370  18.6066710  64.3874420
 112.8711620  14.3809790  64.3487560 112.8730060  14.8982180  63.5433460
 112.0415930  13.9039970  64.3257490 119.2582710  24.4929100  55.8477460
 118.6399980  24.9578550  55.2840180 119.7705960  25.1856580  56.2646970
 114.1214470  24.0204970  62.5261060 113.7883850  24.6473890  63.1682130
 114.2981150  24.5466850  61.7462730 122.6348380  17.8350050  59.9937400
 121.9303950  18.1234940  60.5740510 122.9960540  18.6450160  59.6336960
 112.5526950  16.0919750  62.3558010 112.8943760  16.9361800  62.0611880
 111.6142760  16.2403490  62.4723350 113.3333570  25.9885770  64.3410240
 113.9507570  26.6636850  64.0594690 112.4726690  26.3973750  64.2497740
 108.6265910  25.1785630  53.2217090 108.2493890  25.6672730  52.4901990
 108.8838980  25.8510910  53.8523620 124.2511160  27.4525180  62.2564880
 123.5674680  28.1224290  62.2481550 124.7905450  27.6505830  61.4909740
 125.7035300  17.2804840  60.3846610 124.7560210  17.3143820  60.5162040
 126.0285290  18.0943790  60.7695970 116.2354840  13.5802020  58.6802600
 116.5429820  13.0248910  57.9638100 115.3055540  13.7146480  58.4975590
 121.7869900  29.2969310  60.9710060 121.7997060  28.8931600  60.1032320
 121.2345120  30.0716600  60.8671490 123.0815320  26.0185530  56.0600230
 122.9711650  25.0759860  56.1849650 123.0783570  26.3801170  56.9462990
 121.1855340  24.1999150  62.2992670 121.6024130  23.9859260  61.4646130
 121.9095160  24.4571940  62.8701290 118.6235600  21.6450850  55.4162720
 117.6964880  21.5788230  55.6451190 118.7760420  22.5830980  55.3017960
 118.6104680  17.9167850  52.4129880 117.6708350  18.0781810  52.4982340
 118.9287940  18.6353530  51.8665870 125.1317440  22.5986370  62.3908910
 124.3036070  22.6679460  61.9159040 125.7267920  23.1840680  61.9224740
 122.6532890  23.2071150  55.9197970 122.0345310  22.8690700  55.2724270
 122.6357340  22.5630910  56.6277160 122.0959450  19.3855690  63.3363780
 121.6830630  20.2109400  63.5903770 121.3635400  18.8000730  63.1440140
 114.2292240  22.1715590  58.1982450 113.8249240  21.4592840  57.7028350
 114.3155360  21.8268830  59.0870490 114.6973940  25.8583150  60.3621660
 114.4002230  25.2528620  59.6829440 115.6473760  25.8960460  60.2511020
 112.9420860  18.9458800  61.9781490 113.4935450  19.0554140  61.2034740
 113.4564370  19.3196400  62.6936720 122.7859550  29.4315020  64.0244760
 122.3090110  30.2387210  63.8317370 122.1021340  28.7793350  64.1770970
 113.7892370  25.5964840  67.0129460 112.8920900  25.8204810  67.2602860
 113.8145240  25.7199780  66.0640860 120.8297590  22.4457960  52.9270720
 121.2690870  21.6080390  52.7808540 121.5426010  23.0787360  53.0134860
 112.6163590  22.4678160  65.5886830 112.4771360  23.3400960  65.9574230
 111.7344950  22.1250970  65.4434770 118.9392970  27.3854030  56.8951960
 119.3788880  28.1278360  56.4807350 118.8779860  27.6280600  57.8190920
 114.4143940  28.4099860  67.7971980 114.3859370  28.8142810  66.9300410
 114.2508910  27.4810220  67.6343580 124.4114730  13.7000770  51.2411760
 124.0987390  13.7927600  52.1410830 125.1727200  14.2781800  51.1909190
 110.9296870  21.0660570  55.6989100 110.8094470  21.7922660  55.0870370
 110.6197760  20.2963480  55.2217010 126.3658760  29.1926960  69.0936150
 126.8418480  29.6709850  69.7725230 126.9865920  29.1244450  68.3681650
 108.5682240  24.2375710  61.5057740 108.6462660  24.3724480  60.5613460
 109.1823920  23.5291600  61.6985860 109.8129870  25.9375900  57.9163920
 109.4057950  26.0790490  57.0617520 110.7042880  25.6536060  57.7135130
 125.7692010  26.3839810  66.2536160 125.8955070  26.1451690  65.3353340
 125.8113390  25.5524350  66.7258240 119.6308750  30.0867810  64.8230970
 120.1453420  29.9975820  65.6253400 118.7877830  30.4327510  65.1158880
 121.6063150  30.3723150  54.2514970 121.4464290  30.0826090  55.1496800
 121.4409860  29.5963280  53.7160200 114.0851530  30.1521680  56.0286590
 113.9094010  29.2357220  55.8154390 113.2307270  30.5108970  56.2684390
 121.3089280  27.8810710  52.8112970 120.6154440  27.8788000  52.1515250
 122.0512140  27.4570030  52.3807140 120.8739210  29.5073420  56.8861460
 121.3296160  28.7262800  57.2000080 121.2131730  30.2180240  57.4302640
 125.6216020  18.4372270  67.2185900 125.0060290  18.9451940  66.6901360
 125.3012440  17.5370600  67.1611840 108.6241760  25.2789880  64.0452200
 108.7872800  24.8095240  63.2271570 109.0894210  24.7713440  64.7101040
 113.3960530  14.4095640  59.0812770 112.9528680  15.1905180  58.7497290
 113.9545520  14.7325530  59.7883710 117.6830340  17.2764160  64.6848090
 117.2209710  17.4847180  65.4968030 117.2808450  16.4623510  64.3818760
 122.6834850  18.4973110  65.8144750 121.8328440  18.1978860  66.1353820
 122.5236640  18.7415120  64.9028570 119.7784560  19.9974860  67.9143540
 120.1037970  19.1638610  67.5745770 120.5664890  20.5203380  68.0621870
 116.5119350  14.0306340  53.9618600 115.8873530  14.0266210  54.6871910
 116.4249470  13.1637300  53.5654570 115.4336430  14.9542970  60.9402370
 115.7308760  15.8605800  60.8594390 115.9821990  14.4661750  60.3261940
 113.1874750  19.5329210  56.8094020 112.9615670  19.3166380  57.7140640
 112.4067280  19.9657670  56.4639990 120.4172510  19.5392580  55.4084670
 119.8181400  20.2628380  55.2248290 120.9652120  19.4769360  54.6261120
 115.6273960  20.4314790  67.4754290 115.5317560  19.4909520  67.3254690
 116.4705940  20.6529860  67.0802360 119.0237380  18.1756120  57.4387950
 119.4166950  18.4928320  56.6256640 119.3854230  17.2968000  57.5532470
 110.7584500  16.8428460  65.6288070 110.3647890  17.6903670  65.8360850
 110.0702900  16.2054830  65.8196710 117.3329550  16.9263430  68.6984810
 116.6427870  16.7335630  69.3330900 118.0761850  17.2098070  69.2309110
 108.0601550  14.7656920  59.6618150 107.7714600  15.3359780  60.3743130
 108.8047310  14.2861370  60.0249380 108.2471780  18.7077040  50.8720870
 108.1646450  19.6507800  51.0135860 107.8954840  18.5651950  49.9933220
 119.6092520  20.7661870  61.5338730 118.8773640  21.2748680  61.8828830
 119.2116860  19.9491850  61.2327510 116.0469910  17.4416070  59.9391220
 116.0505970  17.0006020  59.0895760 116.9421030  17.7633400  60.0463040
 111.8972290  17.3242560  58.8985430 111.5572340  17.8017790  59.6552480
 111.1349610  16.8707680  58.5386530 116.1090060  18.4428150  52.9297980
 116.2302880  18.4014630  53.8783800 115.7238570  19.3052300  52.7744710
 120.0718430  16.2195550  60.9461670 120.0891170  16.6704200  61.7903520
 119.8234010  15.3201190  61.1595110 115.1211560  20.7529290  52.3281280
 114.5528460  20.3047540  51.7017190 115.8300560  21.1122070  51.7946430
 123.4989180  13.6327730  66.7848050 123.8234950  12.9017390  67.3106030
 123.5345690  13.3141370  65.8829040 110.1980740  24.6541310  66.2048010
 109.8135530  24.0134980  66.8030970 110.5092930  25.3577430  66.7742740
 116.3477880  21.5017850  61.6856630 116.7148010  21.0276420  62.4317970
 116.1582940  22.3759420  62.0264970 109.2118370  16.2461540  57.8150100
 108.9265290  15.8817210  58.6528720 109.1497230  15.5142000  57.2013240
 114.1377250  20.5426490  64.0040840 113.8334320  21.4218470  64.2291200
 115.0923710  20.6026280  64.0398280 112.6659040  24.7487480  54.6007690
 111.8921300  24.2085100  54.4406410 113.3953670  24.2294090  54.2625450
 123.4247020  23.7452840  60.3934080 124.1446140  24.2408130  60.0030190
 123.2228840  23.0670730  59.7487950 118.8856960  15.1390800  54.5363470
 118.0721570  14.6403970  54.4608780 118.6918910  15.9789050  54.1199820
 118.8065820  23.8161900  66.2803080 118.7403130  22.8957570  66.0260670
 118.1770960  23.9137340  66.9947720 121.6005350  19.5110450  52.8325630
 122.4884970  19.8227680  52.6576970 121.5710440  18.6382700  52.4406210
 112.7096440  24.4167860  58.2386500 113.2275110  23.6136120  58.1843390
 112.2580460  24.3547000  59.0803330 117.5965940  25.6834140  53.5113800
 117.9381640  26.4276370  53.0157120 116.7678650  25.9965260  53.8738630
 110.1940980  21.3829230  65.1512200 109.8355920  22.0483080  65.7385540
 109.8995540  20.5512780  65.5224820 113.3954100  21.8413470  68.0351750
 113.0954240  21.9870650  67.1379570 114.1665340  21.2818760  67.9425140
 118.7382550  26.6382470  66.0306880 118.7527090  25.7063430  65.8125790
 118.0307650  26.7242230  66.6696650 123.8719620  20.8222290  52.3005490
 123.7883340  21.2536510  51.4501930 124.5913810  21.2820640  52.7332310
 124.9493760  23.2789810  65.3775460 124.2241950  23.8718590  65.1804850
 125.4769220  23.2713350  64.5788830 124.9006870  27.6764550  55.0287620
 124.2583030  27.0220170  55.3031340 124.5137530  28.0819640  54.2528290
 120.4793350  25.0049980  58.8759310 120.8317170  24.4078110  58.2160680
 119.5955680  24.6794210  59.0467560 116.5656630  25.7647670  56.2829720
 117.2527760  26.3116880  56.6637310 115.7789050  26.3088400  56.3179330
 108.7049030  21.3820490  51.7746800 109.5743880  21.6645290  52.0582720
 108.2139350  22.1956360  51.6595610 115.8683840  22.7693700  55.8955080
 116.3246620  23.5798950  56.1215270 115.5172050  22.4516840  56.7273570
 118.1716450  28.2800040  63.1247380 118.8158670  28.4859420  63.8020800
 118.5345890  27.5188440  62.6718230 111.7695620  13.1131350  56.3677600
 111.6410250  13.1049250  57.3162520 110.9457640  13.4514440  56.0168610
 119.4448530  26.2832390  61.8424830 120.0870760  25.5825550  61.9557000
 119.9697880  27.0630830  61.6621720 123.2904250  26.5681010  51.5663970
 123.0641830  25.8511450  52.1588610 122.9000450  26.3193450  50.7285720
 121.2186150  27.0827290  65.0460890 121.5542390  27.6693980  65.7238810
 120.2986490  26.9520000  65.2758680 109.0720280  30.5947870  52.3408430
 109.4317920  31.1937210  51.6865700 108.9312620  31.1407760  53.1143460
 108.7689550  14.8722470  65.8284300 108.0548070  15.0719390  66.4336910
 109.1884590  14.0962040  66.1999100 122.8720500  24.4852950  53.2278130
 122.5842200  24.9465640  54.0156010 123.6672670  24.0250720  53.4962350
 109.0562140  28.8602730  66.8150830 109.1653260  27.9197470  66.6746220
 108.4042700  29.1257480  66.1664560 117.0474730  27.1318620  68.2148950
 116.7271600  26.4127860  68.7594640 116.3733090  27.8073690  68.2885010
 115.0888900  27.9779070  53.1582100 115.0799000  28.7108760  52.5426610
 114.1687260  27.7310650  53.2509060 110.6895540  23.1993960  53.9028860
 110.0823490  23.9392860  53.9124160 111.1644890  23.2893320  53.0767060
 120.2628330  17.3644780  63.5785750 120.6309150  16.5439990  63.9065320
 119.4026530  17.4246670  63.9941400 123.6290360  16.3201720  54.3873310
 123.0003520  16.4247390  53.6731540 123.1342280  16.5398500  55.1767190
 118.0748500  28.0407310  51.8207290 118.1760480  27.8371300  50.8909270
 117.1750240  27.7865590  52.0255070 115.5974390  18.5987670  55.8031190
 114.8890540  19.0674010  56.2444800 115.8818870  17.9409680  56.4376380
 117.2230320  20.0184370  63.8023720 117.7215570  20.4930190  64.4675570
 117.3653270  19.0947890  64.0093750 119.6289820  15.3238330  57.2426980
 119.5057600  15.3424460  56.2936490 120.5774380  15.3717270  57.3625380
 116.7166610  30.5593630  56.5154960 116.9708110  30.5215020  55.5934330
 115.7679090  30.4326960  56.5083210 113.8009410  16.9072750  53.1781900
 114.6499940  17.3442900  53.1122090 113.4340680  17.2193010  54.0053960
 124.4297180  16.2352330  64.6452110 123.9270780  16.9757730  64.9845920
 125.2453840  16.6236330  64.3288900 122.7219190  21.4785510  58.0913470
 121.7809330  21.4935740  58.2661160 123.0363260  20.6921470  58.5373770
 112.7000830  23.1605110  51.6517430 113.4664100  23.0486470  52.2142860
 112.7775520  22.4643080  50.9994200 111.3947590  20.5930180  52.3350320
 111.4751180  19.6457690  52.4467720 112.2867340  20.9237060  52.4410980
 124.7244770  28.6494360  59.7667730 124.8492190  29.4725530  60.2391540
 125.5910330  28.4385090  59.4191880 112.1962300  30.7425570  59.4384860
 112.9324780  30.1941030  59.7093430 112.5803220  31.6081580  59.2990850
 109.0807780  26.8099140  55.3126370 108.1547560  27.0520280  55.3031780
 109.5464210  27.6373400  55.1911120 111.2020580  29.9271640  68.6270440
 112.0033310  30.2483690  69.0405840 110.6872400  29.5667220  69.3490350
 115.3064610  29.9155880  51.2610430 116.0993220  30.2044710  50.8092220
 114.7868960  29.4848050  50.5822910 120.0385210  26.0351510  68.5745850
 119.4323370  26.0583110  67.8341600 119.7339320  25.3034550  69.1113100
 121.4685580  29.7631800  67.1855260 122.4207330  29.6789820  67.1355500
 121.3213800  30.4273510  67.8589050 124.3594780  29.1426010  52.6847170
 124.0736290  28.7291150  51.8701350 124.1614330  30.0713720  52.5647690
 108.9218390  22.4145100  67.5706490 109.4257410  21.8352380  68.1422720
 108.1825810  22.6985330  68.1082860 115.8242010  25.1359290  51.1252780
 115.7192650  24.5211640  51.8514160 115.6566230  24.6125180  50.3415790
 115.9756330  23.8216090  67.1042010 115.2102000  24.3901090  67.0196680
 116.1572290  23.5292300  66.2110240 119.0644740  24.1979320  51.7294770
 118.5154840  24.6448620  52.3737510 119.6864000  23.6928570  52.2532440
 123.1179680  25.5521420  67.6617030 123.8589150  25.8897180  67.1584490
 122.3552360  25.7213480  67.1086800 110.9541470  20.5574690  68.4656560
 110.9946810  20.2588560  69.3741790 111.8086970  20.9582300  68.3064080
 114.7319860  23.1570240  53.6260070 115.1536280  22.9910110  54.4691460
 114.8570700  22.3470470  53.1315210 112.8947280  19.1366790  66.4331050
 112.3643740  18.6457740  65.8054390 113.5635350  19.5650990  65.8988980
 117.2447500  22.1807850  50.8737170 117.7653160  21.4656870  50.5078320
 117.8915900  22.8193720  51.1737680 121.7925340  23.6036250  66.1972240
 122.2066360  23.7581330  67.0462660 120.8576340  23.7291470  66.3598020
 122.2647510  20.9432410  68.2011390 122.8468280  20.1884730  68.1131870
 122.4409280  21.4739850  67.4242870 113.3819580  16.1029160  66.5128340
 113.2876450  15.4849910  65.7879210 112.8016970  16.8295450  66.2858250
 116.1481020  14.6602400  63.5455730 115.6998320  14.6826660  62.7001280
 115.5146220  14.2621420  64.1426030 116.5540570  23.5556730  64.1668170
 116.9728680  24.3989460  63.9944410 115.6349200  23.6928770  63.9374950
 118.8904470  21.2872910  65.5506010 119.0100680  20.6914050  66.2900850
 119.7498470  21.3242600  65.1307310 121.2292370  21.8410100  64.1268520
 120.7027590  22.3652720  63.5233660 121.5723710  22.4737490  64.7578250
 113.6278760  19.2303470  50.5718230 113.4267820  18.3670830  50.9331570
 113.4570810  19.1436830  49.6339830 114.4047990  29.8609740  65.2825900
 113.8669080  30.5855800  64.9634600 114.6581950  29.3840080  64.4923240
 115.6573240  17.8294260  66.8081830 116.2472930  17.5210110  67.4959650
 114.8393480  17.3574010  66.9641730 120.4766670  17.4460070  67.0414850
 119.7882190  16.7841610  66.9764840 121.1972690  16.9998340  67.4863310
 121.1067070  14.0411700  53.1005110 121.3869360  13.1979600  53.4564530
 120.3332800  14.2734810  53.6143860 112.4261560  16.3304090  50.5596110
 112.7287460  16.3371520  49.6515260 113.1656150  15.9801950  51.0563770
 117.2610200  31.0960950  65.5412550 117.1868900  31.9996090  65.8484920
 116.3589040  30.7772850  65.5134620 115.6446490  15.2738710  51.5452310
 115.2968490  14.5962700  50.9654760 115.8459260  14.8128220  52.3595700
 117.8095530  30.2619460  53.1638910 118.7046320  30.6004430  53.1857670
 117.8413160  29.5398870  52.5363190 111.4491690  25.6346510  51.3925910
 111.8866560  26.1776180  52.0483490 111.9339420  24.8093460  51.4022250
 108.6637490  28.4235540  58.8446170 108.9940500  27.5556600  58.6124810
 109.0928490  28.6294060  59.6751130 113.2599410  26.7544550  56.5048140
 112.9594950  26.6309520  57.4052050 113.1536900  25.8953140  56.0963870
 109.1527700  29.2906130  61.5827800 108.7158690  29.4706930  62.4151950
 109.7205380  30.0480750  61.4409520 124.7889880  28.7923130  65.8705110
 124.1891870  28.8515690  65.1269030 124.9183780  27.8528110  66.0001960
 126.0291330  26.5340950  51.2074820 125.1984290  26.6017600  51.6782050
 126.2063160  27.4245070  50.9041680 125.4847790  23.2788430  53.7109020
 126.2466700  23.8485080  53.8168710 125.5002160  22.7115630  54.4817330
 108.9852130  21.8026360  57.9416680 108.3300970  21.5338000  57.2976380
 109.8230080  21.6930840  57.4918660 126.4907760  24.1338530  58.5550950
 126.8616590  23.3505850  58.1486920 127.1309690  24.8227630  58.3768250
 123.4741520  25.5175110  63.9681270 122.6601360  25.9472270  64.2307060
 123.8815720  26.1293520  63.3550320 125.5366960  23.5722800  50.8681540
 125.8115800  24.4801680  50.7400760 125.3477700  23.5085330  51.8043530
 121.9342570  16.5967650  52.1635170 122.3527450  16.4098630  51.3231830
 121.6278630  15.7446700  52.4738100 125.4332300  21.5091790  55.8610970
 125.0575900  20.7419720  55.4292260 124.7035420  21.8914490  56.3485900
 110.0228060  22.1878930  62.4820020 110.3901100  22.1006330  63.3616040
 109.4538880  21.4245480  62.3826880 124.8231920  20.6563310  65.4950490
 124.5918010  20.4276060  64.5948440 125.0836470  21.5762860  65.4495380
 109.5744060  19.0988020  66.3878440 108.6800110  19.0654780  66.7272150
 110.1141610  19.2974810  67.1529690 123.2619990  15.8819740  68.2730190
 124.1390170  15.8903140  68.6564190 123.2740830  15.1450580  67.6622540
 108.1990210  19.0125290  53.8842010 107.2954290  19.2755490  53.7093670
 108.6830830  19.2836460  53.1041970 124.7083260  19.7349280  59.1618210
 125.2320740  19.2411930  58.5308380 125.2942680  19.8699640  59.9065780
 124.8872980  19.8189150  62.6837760 123.9375690  19.7852690  62.7982750
 125.0685990  20.7289260  62.4487530 110.7417420  18.0690830  51.7936390
 111.4509120  17.6474050  51.3083670 110.0257360  18.1366060  51.1619740
 110.3891580  14.1230160  50.8339040 111.1119710  14.6639100  51.1520260
 110.6616100  13.8493580  49.9580580 124.1983230  18.9922630  55.1010620
 124.6942350  18.7593500  55.8859500 123.9999300  18.1534470  54.6848260
 110.0783770  13.3736350  60.7361660 110.7259960  12.8233730  60.2956820
 110.4985610  13.6279500  61.5577470 125.6270390  17.6283580  57.6348300
 125.5169670  17.4739620  58.5730570 126.3877980  17.1004520  57.3923710
 123.9736110  13.5677710  64.0931300 124.6108330  14.1811850  64.4590490
 124.1211000  13.6038370  63.1480530 126.5160660  15.4591500  50.8754440
 127.4409970  15.3272680  50.6672730 126.4936450  15.5384320  51.8290890
 126.5899150  16.2302160  53.5011150 125.7950650  16.1647280  54.0304060
 126.7942430  17.1652800  53.4896500 123.5317570  30.2693710  57.4949540
 124.1276640  29.9478280  56.8183960 123.7895720  29.7965530  58.2862810
 109.8315770  13.5292020  63.4786980 109.4830590  13.9855840  64.2445160
 109.5003470  12.6349150  63.5609410 111.4380140  26.7011620  67.6440170
 111.3949770  26.3304530  68.5254630 111.5691150  27.6389190  67.7841990
 115.1386170  28.2571210  63.2449890 114.8977530  28.5245770  62.3580410
 116.0788810  28.4276940  63.3000750 117.3440590  14.7203900  67.0006400
 117.2829480  15.3125730  67.7501810 118.2840970  14.6129860  66.8556660
 119.9815150  14.3773960  66.6398690 120.5955560  14.6953250  65.9779770
 120.5264710  13.8922550  67.2594550 126.3990330  30.2765590  64.0460530
 125.9048610  30.6734460  63.3287660 125.7903620  29.6514800  64.4397810
 110.5036410  13.0568220  66.7537750 111.0519400  12.8756270  65.9903860
 110.5691720  12.2662330  67.2894060 111.2768170  29.6473870  64.7637950
 110.6828490  29.5158570  65.5027990 111.2692010  28.8112010  64.2980050
 120.7223190  12.9406100  62.9667980 119.8483030  13.2741210  62.7640910
 120.6133940  12.4679280  63.7919850 121.6295170  15.1476970  64.3509700
 121.3008530  14.3328730  63.9711430 122.5777470  15.1046780  64.2275390
 124.0829780  30.9189010  61.3247270 123.6232750  31.6704820  60.9505290
 123.4542240  30.1995480  61.2662070 110.9080400  27.0132250  63.7145990
 110.1814460  26.3937540  63.6471940 110.9689550  27.4072860  62.8444070
 114.5125500  29.2277250  60.4995400 115.0290520  28.6164610  59.9743660
 115.1622880  29.7306030  60.9906410 117.2521000  30.1185740  61.3264380
 117.5398810  29.8640040  60.4497390 117.7644220  29.5663100  61.9169950
 118.4698010  13.8575940  61.9060890 117.6869800  14.3321440  62.1857650
 118.1760940  12.9530770  61.7974070 123.0219080  14.5599040  59.9509980
 123.4627170  14.5044140  59.1031580 122.7526670  15.4757050  60.0220160
 124.8857650  14.1914280  57.9618800 124.8246050  13.2475500  57.8149820
 125.6649680  14.2994370  58.5072260 109.1910400  30.3306640  56.9242750
 109.0232440  29.6977320  57.6224640 108.3244910  30.5366040  56.5736940
 109.8138420  14.1623420  54.4274610 110.5717780  14.2752300  53.8538640
 109.3515590  14.9992620  54.3818040 116.3552230  16.2762690  57.4176920
 115.5426740  15.9019580  57.0772800 116.8593870  15.5207770  57.7198110
 120.8577210  12.9405140  58.6559990 121.4606580  13.5125350  59.1308510
 120.1170200  13.5044580  58.4333890 124.0011810  13.3426700  53.9300270
 124.1962440  14.2410150  54.1967700 123.2141680  13.1113780  54.4233220
 110.7973100  29.0239870  54.3692890 110.2720720  29.4047900  53.6654850
 110.7217680  29.6490640  55.0902600 112.1863570  14.6887470  52.9676580
 112.7156330  13.9017270  52.8384530 112.8191890  15.3678660  53.2012110
 114.3801410  14.4262610  56.0221970 113.7504150  13.7249920  56.1892100
 113.8406550  15.1866740  55.8055130 117.3193360  31.0401840  68.6932580
 118.2460670  30.8046110  68.7368540 117.3043790  31.8673840  68.2118610
 125.5538420  30.5827410  55.6906830 125.7290610  29.8965150  55.0467750
 124.8559990  31.1074460  55.2983500 114.5056970  13.7046590  68.4574460
 114.2241240  14.2080190  67.6935280 114.8876670  12.9068340  68.0916590
 113.3966070  30.9722250  53.2442140 114.1284890  30.6881530  52.6966030
 113.6559740  30.7335530  54.1341520 112.5580860  27.0886980  53.2488470
 111.9289740  27.5572080  53.7974300 112.6728690  26.2436200  53.6834660
 121.1072430  13.1200170  69.0354930 120.9937880  13.4394780  69.9306450
 121.9242170  13.5212680  68.7392210 123.8870920  30.2671700  68.5173620
 124.6796240  29.7720930  68.3099580 124.1804070  30.9461840  69.1249230
 120.0130580  21.1392640  39.3989670 119.9324630  20.2247250  39.1281380
 119.5995000  21.6359710  38.6929380 118.1448620  22.9171660  41.2798940
 117.3690720  22.4372100  41.5697510 118.7961550  22.2377310  41.1055100
 112.1614450  23.2291470  42.1574700 111.3299330  22.9740180  42.5571210
 112.7695430  23.3002240  42.8932620 122.1656050  27.3231850  40.0598070
 121.7037580  26.5519090  40.3885240 122.9781600  27.3497920  40.5650520
 112.1415710  27.2631560  42.3532720 112.4443750  26.3729300  42.1742940
 112.8859300  27.8201780  42.1254970 110.5706400  18.1893360  35.9417090
 109.6823100  18.5309330  35.8396970 110.8547590  17.9893680  35.0497920
 108.5339410  20.7899010  41.8256790 109.1055520  20.0221210  41.8260430
 108.5340950  21.0887770  40.9163400 118.3919360  29.6089860  39.6802060
 117.7730800  30.0647360  39.1096500 119.2471140  29.7641320  39.2791760
 117.5857610  25.5928850  41.2869100 117.5165890  24.6518790  41.1258230
 118.3477470  25.6830260  41.8591670 109.7764280  16.1983370  43.6125720
 109.5967120  15.3009120  43.8928480 109.3744360  16.7455240  44.2872670
 118.6162780  18.3999230  41.5138030 118.9927600  17.5271110  41.4011700
 118.5182290  18.7357930  40.6228470 112.7467790  16.7724860  36.9755470
 112.8534540  17.6728590  37.2824230 111.8360150  16.7242830  36.6850120
 122.3986900  15.8949670  38.4466370 123.2196520  15.4046240  38.4891850
 122.4320980  16.4847330  39.1998210 110.3950950  18.6943870  42.2208060
 111.0761060  18.9582240  42.8395460 110.0799000  17.8544740  42.5546070
 114.5875520  19.7411230  41.3080650 115.0953740  20.2392200  41.9485670
 115.1188760  18.9646430  41.1320010 126.6886450  17.9116420  45.0110000
 125.9838620  18.2998130  44.4925110 126.9544370  18.6066710  45.6130930
 112.8711620  14.3809790  45.5744070 112.8730060  14.8982180  44.7689970
 112.0415930  13.9039970  45.5514000 119.2582710  24.4929100  37.0733970
 118.6399980  24.9578550  36.5096690 119.7705960  25.1856580  37.4903480
 114.1214470  24.0204970  43.7517570 113.7883850  24.6473890  44.3938640
 114.2981150  24.5466850  42.9719240 122.6348380  17.8350050  41.2193910
 121.9303950  18.1234940  41.7997020 122.9960540  18.6450160  40.8593470
 112.5526950  16.0919750  43.5814520 112.8943760  16.9361800  43.2868390
 111.6142760  16.2403490  43.6979860 113.3333570  25.9885770  45.5666750
 113.9507570  26.6636850  45.2851200 112.4726690  26.3973750  45.4754250
 108.6265910  25.1785630  34.4473600 108.2493890  25.6672730  33.7158500
 108.8838980  25.8510910  35.0780130 124.2511160  27.4525180  43.4821390
 123.5674680  28.1224290  43.4738060 124.7905450  27.6505830  42.7166250
 125.7035300  17.2804840  41.6103120 124.7560210  17.3143820  41.7418550
 126.0285290  18.0943790  41.9952480 116.2354840  13.5802020  39.9059110
 116.5429820  13.0248910  39.1894610 115.3055540  13.7146480  39.7232100
 121.7869900  29.2969310  42.1966570 121.7997060  28.8931600  41.3288830
 121.2345120  30.0716600  42.0928000 123.0815320  26.0185530  37.2856740
 122.9711650  25.0759860  37.4106160 123.0783570  26.3801170  38.1719500
 121.1855340  24.1999150  43.5249180 121.6024130  23.9859260  42.6902640
 121.9095160  24.4571940  44.0957800 118.6235600  21.6450850  36.6419230
 117.6964880  21.5788230  36.8707700 118.7760420  22.5830980  36.5274470
 118.6104680  17.9167850  33.6386390 117.6708350  18.0781810  33.7238850
 118.9287940  18.6353530  33.0922380 125.1317440  22.5986370  43.6165420
 124.3036070  22.6679460  43.1415550 125.7267920  23.1840680  43.1481250
 122.6532890  23.2071150  37.1454480 122.0345310  22.8690700  36.4980780
 122.6357340  22.5630910  37.8533670 122.0959450  19.3855690  44.5620290
 121.6830630  20.2109400  44.8160280 121.3635400  18.8000730  44.3696650
 114.2292240  22.1715590  39.4238960 113.8249240  21.4592840  38.9284860
 114.3155360  21.8268830  40.3127000 114.6973940  25.8583150  41.5878170
 114.4002230  25.2528620  40.9085950 115.6473760  25.8960460  41.4767530
 112.9420860  18.9458800  43.2038000 113.4935450  19.0554140  42.4291250
 113.4564370  19.3196400  43.9193230 122.7859550  29.4315020  45.2501270
 122.3090110  30.2387210  45.0573880 122.1021340  28.7793350  45.4027480
 113.7892370  25.5964840  48.2385970 112.8920900  25.8204810  48.4859370
 113.8145240  25.7199780  47.2897370 120.8297590  22.4457960  34.1527230
 121.2690870  21.6080390  34.0065050 121.5426010  23.0787360  34.2391370
 112.6163590  22.4678160  46.8143340 112.4771360  23.3400960  47.1830740
 111.7344950  22.1250970  46.6691280 118.9392970  27.3854030  38.1208470
 119.3788880  28.1278360  37.7063860 118.8779860  27.6280600  39.0447430
 114.4143940  28.4099860  49.0228490 114.3859370  28.8142810  48.1556920
 114.2508910  27.4810220  48.8600090 124.4114730  13.7000770  32.4668270
 124.0987390  13.7927600  33.3667340 125.1727200  14.2781800  32.4165700
 110.9296870  21.0660570  36.9245610 110.8094470  21.7922660  36.3126880
 110.6197760  20.2963480  36.4473520 126.3658760  29.1926960  50.3192660
 126.8418480  29.6709850  50.9981740 126.9865920  29.1244450  49.5938160
 108.5682240  24.2375710  42.7314250 108.6462660  24.3724480  41.7869970
 109.1823920  23.5291600  42.9242370 109.8129870  25.9375900  39.1420430
 109.4057950  26.0790490  38.2874030 110.7042880  25.6536060  38.9391640
 125.7692010  26.3839810  47.4792670 125.8955070  26.1451690  46.5609850
 125.8113390  25.5524350  47.9514750 119.6308750  30.0867810  46.0487480
 120.1453420  29.9975820  46.8509910 118.7877830  30.4327510  46.3415390
 121.6063150  30.3723150  35.4771480 121.4464290  30.0826090  36.3753310
 121.4409860  29.5963280  34.9416710 114.0851530  30.1521680  37.2543100
 113.9094010  29.2357220  37.0410900 113.2307270  30.5108970  37.4940900
 121.3089280  27.8810710  34.0369480 120.6154440  27.8788000  33.3771760
 122.0512140  27.4570030  33.6063650 120.8739210  29.5073420  38.1117970
 121.3296160  28.7262800  38.4256590 121.2131730  30.2180240  38.6559150
 125.6216020  18.4372270  48.4442410 125.0060290  18.9451940  47.9157870
 125.3012440  17.5370600  48.3868350 108.6241760  25.2789880  45.2708710
 108.7872800  24.8095240  44.4528080 109.0894210  24.7713440  45.9357550
 113.3960530  14.4095640  40.3069280 112.9528680  15.1905180  39.9753800
 113.9545520  14.7325530  41.0140220 117.6830340  17.2764160  45.9104600
 117.2209710  17.4847180  46.7224540 117.2808450  16.4623510  45.6075270
 122.6834850  18.4973110  47.0401260 121.8328440  18.1978860  47.3610330
 122.5236640  18.7415120  46.1285080 119.7784560  19.9974860  49.1400050
 120.1037970  19.1638610  48.8002280 120.5664890  20.5203380  49.2878380
 116.5119350  14.0306340  35.1875110 115.8873530  14.0266210  35.9128420
 116.4249470  13.1637300  34.7911080 115.4336430  14.9542970  42.1658880
 115.7308760  15.8605800  42.0850900 115.9821990  14.4661750  41.5518450
 113.1874750  19.5329210  38.0350530 112.9615670  19.3166380  38.9397150
 112.4067280  19.9657670  37.6896500 120.4172510  19.5392580  36.6341180
 119.8181400  20.2628380  36.4504800 120.9652120  19.4769360  35.8517630
 115.6273960  20.4314790  48.7010800 115.5317560  19.4909520  48.5511200
 116.4705940  20.6529860  48.3058870 119.0237380  18.1756120  38.6644460
 119.4166950  18.4928320  37.8513150 119.3854230  17.2968000  38.7788980
 110.7584500  16.8428460  46.8544580 110.3647890  17.6903670  47.0617360
 110.0702900  16.2054830  47.0453220 117.3329550  16.9263430  49.9241320
 116.6427870  16.7335630  50.5587410 118.0761850  17.2098070  50.4565620
 108.0601550  14.7656920  40.8874660 107.7714600  15.3359780  41.5999640
 108.8047310  14.2861370  41.2505890 108.2471780  18.7077040  32.0977380
 108.1646450  19.6507800  32.2392370 107.8954840  18.5651950  31.2189730
 119.6092520  20.7661870  42.7595240 118.8773640  21.2748680  43.1085340
 119.2116860  19.9491850  42.4584020 116.0469910  17.4416070  41.1647730
 116.0505970  17.0006020  40.3152270 116.9421030  17.7633400  41.2719550
 111.8972290  17.3242560  40.1241940 111.5572340  17.8017790  40.8808990
 111.1349610  16.8707680  39.7643040 116.1090060  18.4428150  34.1554490
 116.2302880  18.4014630  35.1040310 115.7238570  19.3052300  34.0001220
 120.0718430  16.2195550  42.1718180 120.0891170  16.6704200  43.0160030
 119.8234010  15.3201190  42.3851620 115.1211560  20.7529290  33.5537790
 114.5528460  20.3047540  32.9273700 115.8300560  21.1122070  33.0202940
 123.4989180  13.6327730  48.0104560 123.8234950  12.9017390  48.5362540
 123.5345690  13.3141370  47.1085550 110.1980740  24.6541310  47.4304520
 109.8135530  24.0134980  48.0287480 110.5092930  25.3577430  47.9999250
 116.3477880  21.5017850  42.9113140 116.7148010  21.0276420  43.6574480
 116.1582940  22.3759420  43.2521480 109.2118370  16.2461540  39.0406610
 108.9265290  15.8817210  39.8785230 109.1497230  15.5142000  38.4269750
 114.1377250  20.5426490  45.2297350 113.8334320  21.4218470  45.4547710
 115.0923710  20.6026280  45.2654790 112.6659040  24.7487480  35.8264200
 111.8921300  24.2085100  35.6662920 113.3953670  24.2294090  35.4881960
 123.4247020  23.7452840  41.6190590 124.1446140  24.2408130  41.2286700
 123.2228840  23.0670730  40.9744460 118.8856960  15.1390800  35.7619980
 118.0721570  14.6403970  35.6865290 118.6918910  15.9789050  35.3456330
 118.8065820  23.8161900  47.5059590 118.7403130  22.8957570  47.2517180
 118.1770960  23.9137340  48.2204230 121.6005350  19.5110450  34.0582140
 122.4884970  19.8227680  33.8833480 121.5710440  18.6382700  33.6662720
 112.7096440  24.4167860  39.4643010 113.2275110  23.6136120  39.4099900
 112.2580460  24.3547000  40.3059840 117.5965940  25.6834140  34.7370310
 117.9381640  26.4276370  34.2413630 116.7678650  25.9965260  35.0995140
 110.1940980  21.3829230  46.3768710 109.8355920  22.0483080  46.9642050
 109.8995540  20.5512780  46.7481330 113.3954100  21.8413470  49.2608260
 113.0954240  21.9870650  48.3636080 114.1665340  21.2818760  49.1681650
 118.7382550  26.6382470  47.2563390 118.7527090  25.7063430  47.0382300
 118.0307650  26.7242230  47.8953160 123.8719620  20.8222290  33.5262000
 123.7883340  21.2536510  32.6758440 124.5913810  21.2820640  33.9588820
 124.9493760  23.2789810  46.6031970 124.2241950  23.8718590  46.4061360
 125.4769220  23.2713350  45.8045340 124.9006870  27.6764550  36.2544130
 124.2583030  27.0220170  36.5287850 124.5137530  28.0819640  35.4784800
 120.4793350  25.0049980  40.1015820 120.8317170  24.4078110  39.4417190
 119.5955680  24.6794210  40.2724070 116.5656630  25.7647670  37.5086230
 117.2527760  26.3116880  37.8893820 115.7789050  26.3088400  37.5435840
 108.7049030  21.3820490  33.0003310 109.5743880  21.6645290  33.2839230
 108.2139350  22.1956360  32.8852120 115.8683840  22.7693700  37.1211590
 116.3246620  23.5798950  37.3471780 115.5172050  22.4516840  37.9530080
 118.1716450  28.2800040  44.3503890 118.8158670  28.4859420  45.0277310
 118.5345890  27.5188440  43.8974740 111.7695620  13.1131350  37.5934110
 111.6410250  13.1049250  38.5419030 110.9457640  13.4514440  37.2425120
 119.4448530  26.2832390  43.0681340 120.0870760  25.5825550  43.1813510
 119.9697880  27.0630830  42.8878230 123.2904250  26.5681010  32.7920480
 123.0641830  25.8511450  33.3845120 122.9000450  26.3193450  31.9542230
 121.2186150  27.0827290  46.2717400 121.5542390  27.6693980  46.9495320
 120.2986490  26.9520000  46.5015190 109.0720280  30.5947870  33.5664940
 109.4317920  31.1937210  32.9122210 108.9312620  31.1407760  34.3399970
 108.7689550  14.8722470  47.0540810 108.0548070  15.0719390  47.6593420
 109.1884590  14.0962040  47.4255610 122.8720500  24.4852950  34.4534640
 122.5842200  24.9465640  35.2412520 123.6672670  24.0250720  34.7218860
 109.0562140  28.8602730  48.0407340 109.1653260  27.9197470  47.9002730
 108.4042700  29.1257480  47.3921070 117.0474730  27.1318620  49.4405460
 116.7271600  26.4127860  49.9851150 116.3733090  27.8073690  49.5141520
 115.0888900  27.9779070  34.3838610 115.0799000  28.7108760  33.7683120
 114.1687260  27.7310650  34.4765570 110.6895540  23.1993960  35.1285370
 110.0823490  23.9392860  35.1380670 111.1644890  23.2893320  34.3023570
 120.2628330  17.3644780  44.8042260 120.6309150  16.5439990  45.1321830
 119.4026530  17.4246670  45.2197910 123.6290360  16.3201720  35.6129820
 123.0003520  16.4247390  34.8988050 123.1342280  16.5398500  36.4023700
 118.0748500  28.0407310  33.0463800 118.1760480  27.8371300  32.1165780
 117.1750240  27.7865590  33.2511580 115.5974390  18.5987670  37.0287700
 114.8890540  19.0674010  37.4701310 115.8818870  17.9409680  37.6632890
 117.2230320  20.0184370  45.0280230 117.7215570  20.4930190  45.6932080
 117.3653270  19.0947890  45.2350260 119.6289820  15.3238330  38.4683490
 119.5057600  15.3424460  37.5193000 120.5774380  15.3717270  38.5881890
 116.7166610  30.5593630  37.7411470 116.9708110  30.5215020  36.8190840
 115.7679090  30.4326960  37.7339720 113.8009410  16.9072750  34.4038410
 114.6499940  17.3442900  34.3378600 113.4340680  17.2193010  35.2310470
 124.4297180  16.2352330  45.8708620 123.9270780  16.9757730  46.2102430
 125.2453840  16.6236330  45.5545410 122.7219190  21.4785510  39.3169980
 121.7809330  21.4935740  39.4917670 123.0363260  20.6921470  39.7630280
 112.7000830  23.1605110  32.8773940 113.4664100  23.0486470  33.4399370
 112.7775520  22.4643080  32.2250710 111.3947590  20.5930180  33.5606830
 111.4751180  19.6457690  33.6724230 112.2867340  20.9237060  33.6667490
 124.7244770  28.6494360  40.9924240 124.8492190  29.4725530  41.4648050
 125.5910330  28.4385090  40.6448390 112.1962300  30.7425570  40.6641370
 112.9324780  30.1941030  40.9349940 112.5803220  31.6081580  40.5247360
 109.0807780  26.8099140  36.5382880 108.1547560  27.0520280  36.5288290
 109.5464210  27.6373400  36.4167630 111.2020580  29.9271640  49.8526950
 112.0033310  30.2483690  50.2662350 110.6872400  29.5667220  50.5746860
 115.3064610  29.9155880  32.4866940 116.0993220  30.2044710  32.0348730
 114.7868960  29.4848050  31.8079420 120.0385210  26.0351510  49.8002360
 119.4323370  26.0583110  49.0598110 119.7339320  25.3034550  50.3369610
 121.4685580  29.7631800  48.4111770 122.4207330  29.6789820  48.3612010
 121.3213800  30.4273510  49.0845560 124.3594780  29.1426010  33.9103680
 124.0736290  28.7291150  33.0957860 124.1614330  30.0713720  33.7904200
 108.9218390  22.4145100  48.7963000 109.4257410  21.8352380  49.3679230
 108.1825810  22.6985330  49.3339370 115.8242010  25.1359290  32.3509290
 115.7192650  24.5211640  33.0770670 115.6566230  24.6125180  31.5672300
 115.9756330  23.8216090  48.3298520 115.2102000  24.3901090  48.2453190
 116.1572290  23.5292300  47.4366750 119.0644740  24.1979320  32.9551280
 118.5154840  24.6448620  33.5994020 119.6864000  23.6928570  33.4788950
 123.1179680  25.5521420  48.8873540 123.8589150  25.8897180  48.3841000
 122.3552360  25.7213480  48.3343310 110.9541470  20.5574690  49.6913070
 110.9946810  20.2588560  50.5998300 111.8086970  20.9582300  49.5320590
 114.7319860  23.1570240  34.8516580 115.1536280  22.9910110  35.6947970
 114.8570700  22.3470470  34.3571720 112.8947280  19.1366790  47.6587560
 112.3643740  18.6457740  47.0310900 113.5635350  19.5650990  47.1245490
 117.2447500  22.1807850  32.0993680 117.7653160  21.4656870  31.7334830
 117.8915900  22.8193720  32.3994190 121.7925340  23.6036250  47.4228750
 122.2066360  23.7581330  48.2719170 120.8576340  23.7291470  47.5854530
 122.2647510  20.9432410  49.4267900 122.8468280  20.1884730  49.3388380
 122.4409280  21.4739850  48.6499380 113.3819580  16.1029160  47.7384850
 113.2876450  15.4849910  47.0135720 112.8016970  16.8295450  47.5114760
 116.1481020  14.6602400  44.7712240 115.6998320  14.6826660  43.9257790
 115.5146220  14.2621420  45.3682540 116.5540570  23.5556730  45.3924680
 116.9728680  24.3989460  45.2200920 115.6349200  23.6928770  45.1631460
 118.8904470  21.2872910  46.7762520 119.0100680  20.6914050  47.5157360
 119.7498470  21.3242600  46.3563820 121.2292370  21.8410100  45.3525030
 120.7027590  22.3652720  44.7490170 121.5723710  22.4737490  45.9834760
 113.6278760  19.2303470  31.7974740 113.4267820  18.3670830  32.1588080
 113.4570810  19.1436830  30.8596340 114.4047990  29.8609740  46.5082410
 113.8669080  30.5855800  46.1891110 114.6581950  29.3840080  45.7179750
 115.6573240  17.8294260  48.0338340 116.2472930  17.5210110  48.7216160
 114.8393480  17.3574010  48.1898240 120.4766670  17.4460070  48.2671360
 119.7882190  16.7841610  48.2021350 121.1972690  16.9998340  48.7119820
 121.1067070  14.0411700  34.3261620 121.3869360  13.1979600  34.6821040
 120.3332800  14.2734810  34.8400370 112.4261560  16.3304090  31.7852620
 112.7287460  16.3371520  30.8771770 113.1656150  15.9801950  32.2820280
 117.2610200  31.0960950  46.7669060 117.1868900  31.9996090  47.0741430
 116.3589040  30.7772850  46.7391130 115.6446490  15.2738710  32.7708820
 115.2968490  14.5962700  32.1911270 115.8459260  14.8128220  33.5852210
 117.8095530  30.2619460  34.3895420 118.7046320  30.6004430  34.4114180
 117.8413160  29.5398870  33.7619700 111.4491690  25.6346510  32.6182420
 111.8866560  26.1776180  33.2740000 111.9339420  24.8093460  32.6278760
 108.6637490  28.4235540  40.0702680 108.9940500  27.5556600  39.8381320
 109.0928490  28.6294060  40.9007640 113.2599410  26.7544550  37.7304650
 112.9594950  26.6309520  38.6308560 113.1536900  25.8953140  37.3220380
 109.1527700  29.2906130  42.8084310 108.7158690  29.4706930  43.6408460
 109.7205380  30.0480750  42.6666030 124.7889880  28.7923130  47.0961620
 124.1891870  28.8515690  46.3525540 124.9183780  27.8528110  47.2258470
 126.0291330  26.5340950  32.4331330 125.1984290  26.6017600  32.9038560
 126.2063160  27.4245070  32.1298190 125.4847790  23.2788430  34.9365530
 126.2466700  23.8485080  35.0425220 125.5002160  22.7115630  35.7073840
 108.9852130  21.8026360  39.1673190 108.3300970  21.5338000  38.5232890
 109.8230080  21.6930840  38.7175170 126.4907760  24.1338530  39.7807460
 126.8616590  23.3505850  39.3743430 127.1309690  24.8227630  39.6024760
 123.4741520  25.5175110  45.1937780 122.6601360  25.9472270  45.4563570
 123.8815720  26.1293520  44.5806830 125.5366960  23.5722800  32.0938050
 125.8115800  24.4801680  31.9657270 125.3477700  23.5085330  33.0300040
 121.9342570  16.5967650  33.3891680 122.3527450  16.4098630  32.5488340
 121.6278630  15.7446700  33.6994610 125.4332300  21.5091790  37.0867480
 125.0575900  20.7419720  36.6548770 124.7035420  21.8914490  37.5742410
 110.0228060  22.1878930  43.7076530 110.3901100  22.1006330  44.5872550
 109.4538880  21.4245480  43.6083390 124.8231920  20.6563310  46.7207000
 124.5918010  20.4276060  45.8204950 125.0836470  21.5762860  46.6751890
 109.5744060  19.0988020  47.6134950 108.6800110  19.0654780  47.9528660
 110.1141610  19.2974810  48.3786200 123.2619990  15.8819740  49.4986700
 124.1390170  15.8903140  49.8820700 123.2740830  15.1450580  48.8879050
 108.1990210  19.0125290  35.1098520 107.2954290  19.2755490  34.9350180
 108.6830830  19.2836460  34.3298480 124.7083260  19.7349280  40.3874720
 125.2320740  19.2411930  39.7564890 125.2942680  19.8699640  41.1322290
 124.8872980  19.8189150  43.9094270 123.9375690  19.7852690  44.0239260
 125.0685990  20.7289260  43.6744040 110.7417420  18.0690830  33.0192900
 111.4509120  17.6474050  32.5340180 110.0257360  18.1366060  32.3876250
 110.3891580  14.1230160  32.0595550 111.1119710  14.6639100  32.3776770
 110.6616100  13.8493580  31.1837090 124.1983230  18.9922630  36.3267130
 124.6942350  18.7593500  37.1116010 123.9999300  18.1534470  35.9104770
 110.0783770  13.3736350  41.9618170 110.7259960  12.8233730  41.5213330
 110.4985610  13.6279500  42.7833980 125.6270390  17.6283580  38.8604810
 125.5169670  17.4739620  39.7987080 126.3877980  17.1004520  38.6180220
 123.9736110  13.5677710  45.3187810 124.6108330  14.1811850  45.6847000
 124.1211000  13.6038370  44.3737040 126.5160660  15.4591500  32.1010950
 127.4409970  15.3272680  31.8929240 126.4936450  15.5384320  33.0547400
 126.5899150  16.2302160  34.7267660 125.7950650  16.1647280  35.2560570
 126.7942430  17.1652800  34.7153010 123.5317570  30.2693710  38.7206050
 124.1276640  29.9478280  38.0440470 123.7895720  29.7965530  39.5119320
 109.8315770  13.5292020  44.7043490 109.4830590  13.9855840  45.4701670
 109.5003470  12.6349150  44.7865920 111.4380140  26.7011620  48.8696680
 111.3949770  26.3304530  49.7511140 111.5691150  27.6389190  49.0098500
 115.1386170  28.2571210  44.4706400 114.8977530  28.5245770  43.5836920
 116.0788810  28.4276940  44.5257260 117.3440590  14.7203900  48.2262910
 117.2829480  15.3125730  48.9758320 118.2840970  14.6129860  48.0813170
 119.9815150  14.3773960  47.8655200 120.5955560  14.6953250  47.2036280
 120.5264710  13.8922550  48.4851060 126.3990330  30.2765590  45.2717040
 125.9048610  30.6734460  44.5544170 125.7903620  29.6514800  45.6654320
 110.5036410  13.0568220  47.9794260 111.0519400  12.8756270  47.2160370
 110.5691720  12.2662330  48.5150570 111.2768170  29.6473870  45.9894460
 110.6828490  29.5158570  46.7284500 111.2692010  28.8112010  45.5236560
 120.7223190  12.9406100  44.1924490 119.8483030  13.2741210  43.9897420
 120.6133940  12.4679280  45.0176360 121.6295170  15.1476970  45.5766210
 121.3008530  14.3328730  45.1967940 122.5777470  15.1046780  45.4531900
 124.0829780  30.9189010  42.5503780 123.6232750  31.6704820  42.1761800
 123.4542240  30.1995480  42.4918580 110.9080400  27.0132250  44.9402500
 110.1814460  26.3937540  44.8728450 110.9689550  27.4072860  44.0700580
 114.5125500  29.2277250  41.7251910 115.0290520  28.6164610  41.2000170
 115.1622880  29.7306030  42.2162920 117.2521000  30.1185740  42.5520890
 117.5398810  29.8640040  41.6753900 117.7644220  29.5663100  43.1426460
 118.4698010  13.8575940  43.1317400 117.6869800  14.3321440  43.4114160
 118.1760940  12.9530770  43.0230580 123.0219080  14.5599040  41.1766490
 123.4627170  14.5044140  40.3288090 122.7526670  15.4757050  41.2476670
 124.8857650  14.1914280  39.1875310 124.8246050  13.2475500  39.0406330
 125.6649680  14.2994370  39.7328770 109.1910400  30.3306640  38.1499260
 109.0232440  29.6977320  38.8481150 108.3244910  30.5366040  37.7993450
 109.8138420  14.1623420  35.6531120 110.5717780  14.2752300  35.0795150
 109.3515590  14.9992620  35.6074550 116.3552230  16.2762690  38.6433430
 115.5426740  15.9019580  38.3029310 116.8593870  15.5207770  38.9454620
 120.8577210  12.9405140  39.8816500 121.4606580  13.5125350  40.3565020
 120.1170200  13.5044580  39.6590400 124.0011810  13.3426700  35.1556780
 124.1962440  14.2410150  35.4224210 123.2141680  13.1113780  35.6489730
 110.7973100  29.0239870  35.5949400 110.2720720  29.4047900  34.8911360
 110.7217680  29.6490640  36.3159110 112.1863570  14.6887470  34.1933090
 112.7156330  13.9017270  34.0641040 112.8191890  15.3678660  34.4268620
 114.3801410  14.4262610  37.2478480 113.7504150  13.7249920  37.4148610
 113.8406550  15.1866740  37.0311640 117.3193360  31.0401840  49.9189090
 118.2460670  30.8046110  49.9625050 117.3043790  31.8673840  49.4375120
 125.5538420  30.5827410  36.9163340 125.7290610  29.8965150  36.2724260
 124.8559990  31.1074460  36.5240010 114.5056970  13.7046590  49.6830970
 114.2241240  14.2080190  48.9191790 114.8876670  12.9068340  49.3173100
 113.3966070  30.9722250  34.4698650 114.1284890  30.6881530  33.9222540
 113.6559740  30.7335530  35.3598030 112.5580860  27.0886980  34.4744980
 111.9289740  27.5572080  35.0230810 112.6728690  26.2436200  34.9091170
 121.1072430  13.1200170  50.2611440 120.9937880  13.4394780  51.1562960
 121.9242170  13.5212680  49.9648720 123.8870920  30.2671700  49.7430130
 124.6796240  29.7720930  49.5356090 124.1804070  30.9461840  50.3505740
 120.0130580  21.1392640  20.6246180 119.9324630  20.2247250  20.3537890
 119.5995000  21.6359710  19.9185890 118.1448620  22.9171660  22.5055450
 117.3690720  22.4372100  22.7954020 118.7961550  22.2377310  22.3311610
 112.1614450  23.2291470  23.3831210 111.3299330  22.9740180  23.7827720
 112.7695430  23.3002240  24.1189130 122.1656050  27.3231850  21.2854580
 121.7037580  26.5519090  21.6141750 122.9781600  27.3497920  21.7907030
 112.1415710  27.2631560  23.5789230 112.4443750  26.3729300  23.3999450
 112.8859300  27.8201780  23.3511480 110.5706400  18.1893360  17.1673600
 109.6823100  18.5309330  17.0653480 110.8547590  17.9893680  16.2754430
 108.5339410  20.7899010  23.0513300 109.1055520  20.0221210  23.0516940
 108.5340950  21.0887770  22.1419910 118.3919360  29.6089860  20.9058570
 117.7730800  30.0647360  20.3353010 119.2471140  29.7641320  20.5048270
 117.5857610  25.5928850  22.5125610 117.5165890  24.6518790  22.3514740
 118.3477470  25.6830260  23.0848180 109.7764280  16.1983370  24.8382230
 109.5967120  15.3009120  25.1184990 109.3744360  16.7455240  25.5129180
 118.6162780  18.3999230  22.7394540 118.9927600  17.5271110  22.6268210
 118.5182290  18.7357930  21.8484980 112.7467790  16.7724860  18.2011980
 112.8534540  17.6728590  18.5080740 111.8360150  16.7242830  17.9106630
 122.3986900  15.8949670  19.6722880 123.2196520  15.4046240  19.7148360
 122.4320980  16.4847330  20.4254720 110.3950950  18.6943870  23.4464570
 111.0761060  18.9582240  24.0651970 110.0799000  17.8544740  23.7802580
 114.5875520  19.7411230  22.5337160 115.0953740  20.2392200  23.1742180
 115.1188760  18.9646430  22.3576520 126.6886450  17.9116420  26.2366510
 125.9838620  18.2998130  25.7181620 126.9544370  18.6066710  26.8387440
 112.8711620  14.3809790  26.8000580 112.8730060  14.8982180  25.9946480
 112.0415930  13.9039970  26.7770510 119.2582710  24.4929100  18.2990480
 118.6399980  24.9578550  17.7353200 119.7705960  25.1856580  18.7159990
 114.1214470  24.0204970  24.9774080 113.7883850  24.6473890  25.6195150
 114.2981150  24.5466850  24.1975750 122.6348380  17.8350050  22.4450420
 121.9303950  18.1234940  23.0253530 122.9960540  18.6450160  22.0849980
 112.5526950  16.0919750  24.8071030 112.8943760  16.9361800  24.5124900
 111.6142760  16.2403490  24.9236370 113.3333570  25.9885770  26.7923260
 113.9507570  26.6636850  26.5107710 112.4726690  26.3973750  26.7010760
 108.6265910  25.1785630  15.6730110 108.2493890  25.6672730  14.9415010
 108.8838980  25.8510910  16.3036640 124.2511160  27.4525180  24.7077900
 123.5674680  28.1224290  24.6994570 124.7905450  27.6505830  23.9422760
 125.7035300  17.2804840  22.8359630 124.7560210  17.3143820  22.9675060
 126.0285290  18.0943790  23.2208990 116.2354840  13.5802020  21.1315620
 116.5429820  13.0248910  20.4151120 115.3055540  13.7146480  20.9488610
 121.7869900  29.2969310  23.4223080 121.7997060  28.8931600  22.5545340
 121.2345120  30.0716600  23.3184510 123.0815320  26.0185530  18.5113250
 122.9711650  25.0759860  18.6362670 123.0783570  26.3801170  19.3976010
 121.1855340  24.1999150  24.7505690 121.6024130  23.9859260  23.9159150
 121.9095160  24.4571940  25.3214310 118.6235600  21.6450850  17.8675740
 117.6964880  21.5788230  18.0964210 118.7760420  22.5830980  17.7530980
 118.6104680  17.9167850  14.8642900 117.6708350  18.0781810  14.9495360
 118.9287940  18.6353530  14.3178890 125.1317440  22.5986370  24.8421930
 124.3036070  22.6679460  24.3672060 125.7267920  23.1840680  24.3737760
 122.6532890  23.2071150  18.3710990 122.0345310  22.8690700  17.7237290
 122.6357340  22.5630910  19.0790180 122.0959450  19.3855690  25.7876800
 121.6830630  20.2109400  26.0416790 121.3635400  18.8000730  25.5953160
 114.2292240  22.1715590  20.6495470 113.8249240  21.4592840  20.1541370
 114.3155360  21.8268830  21.5383510 114.6973940  25.8583150  22.8134680
 114.4002230  25.2528620  22.1342460 115.6473760  25.8960460  22.7024040
 112.9420860  18.9458800  24.4294510 113.4935450  19.0554140  23.6547760
 113.4564370  19.3196400  25.1449740 122.7859550  29.4315020  26.4757780
 122.3090110  30.2387210  26.2830390 122.1021340  28.7793350  26.6283990
 113.7892370  25.5964840  29.4642480 112.8920900  25.8204810  29.7115880
 113.8145240  25.7199780  28.5153880 120.8297590  22.4457960  15.3783740
 121.2690870  21.6080390  15.2321560 121.5426010  23.0787360  15.4647880
 112.6163590  22.4678160  28.0399850 112.4771360  23.3400960  28.4087250
 111.7344950  22.1250970  27.8947790 118.9392970  27.3854030  19.3464980
 119.3788880  28.1278360  18.9320370 118.8779860  27.6280600  20.2703940
 114.4143940  28.4099860  30.2485000 114.3859370  28.8142810  29.3813430
 114.2508910  27.4810220  30.0856600 124.4114730  13.7000770  13.6924780
 124.0987390  13.7927600  14.5923850 125.1727200  14.2781800  13.6422210
 110.9296870  21.0660570  18.1502120 110.8094470  21.7922660  17.5383390
 110.6197760  20.2963480  17.6730030 126.3658760  29.1926960  31.5449170
 126.8418480  29.6709850  32.2238250 126.9865920  29.1244450  30.8194670
 108.5682240  24.2375710  23.9570760 108.6462660  24.3724480  23.0126480
 109.1823920  23.5291600  24.1498880 109.8129870  25.9375900  20.3676940
 109.4057950  26.0790490  19.5130540 110.7042880  25.6536060  20.1648150
 125.7692010  26.3839810  28.7049180 125.8955070  26.1451690  27.7866360
 125.8113390  25.5524350  29.1771260 119.6308750  30.0867810  27.2743990
 120.1453420  29.9975820  28.0766420 118.7877830  30.4327510  27.5671900
 121.6063150  30.3723150  16.7027990 121.4464290  30.0826090  17.6009820
 121.4409860  29.5963280  16.1673220 114.0851530  30.1521680  18.4799610
 113.9094010  29.2357220  18.2667410 113.2307270  30.5108970  18.7197410
 121.3089280  27.8810710  15.2625990 120.6154440  27.8788000  14.6028270
 122.0512140  27.4570030  14.8320160 120.8739210  29.5073420  19.3374480
 121.3296160  28.7262800  19.6513100 121.2131730  30.2180240  19.8815660
 125.6216020  18.4372270  29.6698920 125.0060290  18.9451940  29.1414380
 125.3012440  17.5370600  29.6124860 108.6241760  25.2789880  26.4965220
 108.7872800  24.8095240  25.6784590 109.0894210  24.7713440  27.1614060
 113.3960530  14.4095640  21.5325790 112.9528680  15.1905180  21.2010310
 113.9545520  14.7325530  22.2396730 117.6830340  17.2764160  27.1361110
 117.2209710  17.4847180  27.9481050 117.2808450  16.4623510  26.8331780
 122.6834850  18.4973110  28.2657770 121.8328440  18.1978860  28.5866840
 122.5236640  18.7415120  27.3541590 119.7784560  19.9974860  30.3656560
 120.1037970  19.1638610  30.0258790 120.5664890  20.5203380  30.5134890
 116.5119350  14.0306340  16.4131620 115.8873530  14.0266210  17.1384930
 116.4249470  13.1637300  16.0167590 115.4336430  14.9542970  23.3915390
 115.7308760  15.8605800  23.3107410 115.9821990  14.4661750  22.7774960
 113.1874750  19.5329210  19.2607040 112.9615670  19.3166380  20.1653660
 112.4067280  19.9657670  18.9153010 120.4172510  19.5392580  17.8597690
 119.8181400  20.2628380  17.6761310 120.9652120  19.4769360  17.0774140
 115.6273960  20.4314790  29.9267310 115.5317560  19.4909520  29.7767710
 116.4705940  20.6529860  29.5315380 119.0237380  18.1756120  19.8900970
 119.4166950  18.4928320  19.0769660 119.3854230  17.2968000  20.0045490
 110.7584500  16.8428460  28.0801090 110.3647890  17.6903670  28.2873870
 110.0702900  16.2054830  28.2709730 117.3329550  16.9263430  31.1497830
 116.6427870  16.7335630  31.7843920 118.0761850  17.2098070  31.6822130
 108.0601550  14.7656920  22.1131170 107.7714600  15.3359780  22.8256150
 108.8047310  14.2861370  22.4762400 108.2471780  18.7077040  13.3233890
 108.1646450  19.6507800  13.4648880 107.8954840  18.5651950  12.4446240
 119.6092520  20.7661870  23.9851750 118.8773640  21.2748680  24.3341850
 119.2116860  19.9491850  23.6840530 116.0469910  17.4416070  22.3904240
 116.0505970  17.0006020  21.5408780 116.9421030  17.7633400  22.4976060
 111.8972290  17.3242560  21.3498450 111.5572340  17.8017790  22.1065500
 111.1349610  16.8707680  20.9899550 116.1090060  18.4428150  15.3811000
 116.2302880  18.4014630  16.3296820 115.7238570  19.3052300  15.2257730
 120.0718430  16.2195550  23.3974690 120.0891170  16.6704200  24.2416540
 119.8234010  15.3201190  23.6108130 115.1211560  20.7529290  14.7794300
 114.5528460  20.3047540  14.1530210 115.8300560  21.1122070  14.2459450
 123.4989180  13.6327730  29.2361070 123.8234950  12.9017390  29.7619050
 123.5345690  13.3141370  28.3342060 110.1980740  24.6541310  28.6561030
 109.8135530  24.0134980  29.2543990 110.5092930  25.3577430  29.2255760
 116.3477880  21.5017850  24.1369650 116.7148010  21.0276420  24.8830990
 116.1582940  22.3759420  24.4777990 109.2118370  16.2461540  20.2663120
 108.9265290  15.8817210  21.1041740 109.1497230  15.5142000  19.6526260
 114.1377250  20.5426490  26.4553860 113.8334320  21.4218470  26.6804220
 115.0923710  20.6026280  26.4911300 112.6659040  24.7487480  17.0520710
 111.8921300  24.2085100  16.8919430 113.3953670  24.2294090  16.7138470
 123.4247020  23.7452840  22.8447100 124.1446140  24.2408130  22.4543210
 123.2228840  23.0670730  22.2000970 118.8856960  15.1390800  16.9876490
 118.0721570  14.6403970  16.9121800 118.6918910  15.9789050  16.5712840
 118.8065820  23.8161900  28.7316100 118.7403130  22.8957570  28.4773690
 118.1770960  23.9137340  29.4460740 121.6005350  19.5110450  15.2838650
 122.4884970  19.8227680  15.1089990 121.5710440  18.6382700  14.8919230
 112.7096440  24.4167860  20.6899520 113.2275110  23.6136120  20.6356410
 112.2580460  24.3547000  21.5316350 117.5965940  25.6834140  15.9626820
 117.9381640  26.4276370  15.4670140 116.7678650  25.9965260  16.3251650
 110.1940980  21.3829230  27.6025220 109.8355920  22.0483080  28.1898560
 109.8995540  20.5512780  27.9737840 113.3954100  21.8413470  30.4864770
 113.0954240  21.9870650  29.5892590 114.1665340  21.2818760  30.3938160
 118.7382550  26.6382470  28.4819900 118.7527090  25.7063430  28.2638810
 118.0307650  26.7242230  29.1209670 123.8719620  20.8222290  14.7518510
 123.7883340  21.2536510  13.9014950 124.5913810  21.2820640  15.1845330
 124.9493760  23.2789810  27.8288480 124.2241950  23.8718590  27.6317870
 125.4769220  23.2713350  27.0301850 124.9006870  27.6764550  17.4800640
 124.2583030  27.0220170  17.7544360 124.5137530  28.0819640  16.7041310
 120.4793350  25.0049980  21.3272330 120.8317170  24.4078110  20.6673700
 119.5955680  24.6794210  21.4980580 116.5656630  25.7647670  18.7342740
 117.2527760  26.3116880  19.1150330 115.7789050  26.3088400  18.7692350
 108.7049030  21.3820490  14.2259820 109.5743880  21.6645290  14.5095740
 108.2139350  22.1956360  14.1108630 115.8683840  22.7693700  18.3468100
 116.3246620  23.5798950  18.5728290 115.5172050  22.4516840  19.1786590
 118.1716450  28.2800040  25.5760400 118.8158670  28.4859420  26.2533820
 118.5345890  27.5188440  25.1231250 111.7695620  13.1131350  18.8190620
 111.6410250  13.1049250  19.7675540 110.9457640  13.4514440  18.4681630
 119.4448530  26.2832390  24.2937850 120.0870760  25.5825550  24.4070020
 119.9697880  27.0630830  24.1134740 123.2904250  26.5681010  14.0176990
 123.0641830  25.8511450  14.6101630 122.9000450  26.3193450  13.1798740
 121.2186150  27.0827290  27.4973910 121.5542390  27.6693980  28.1751830
 120.2986490  26.9520000  27.7271700 109.0720280  30.5947870  14.7921450
 109.4317920  31.1937210  14.1378720 108.9312620  31.1407760  15.5656480
 108.7689550  14.8722470  28.2797320 108.0548070  15.0719390  28.8849930
 109.1884590  14.0962040  28.6512120 122.8720500  24.4852950  15.6791150
 122.5842200  24.9465640  16.4669030 123.6672670  24.0250720  15.9475370
 109.0562140  28.8602730  29.2663850 109.1653260  27.9197470  29.1259240
 108.4042700  29.1257480  28.6177580 117.0474730  27.1318620  30.6661970
 116.7271600  26.4127860  31.2107660 116.3733090  27.8073690  30.7398030
 115.0888900  27.9779070  15.6095120 115.0799000  28.7108760  14.9939630
 114.1687260  27.7310650  15.7022080 110.6895540  23.1993960  16.3541880
 110.0823490  23.9392860  16.3637180 111.1644890  23.2893320  15.5280080
 120.2628330  17.3644780  26.0298770 120.6309150  16.5439990  26.3578340
 119.4026530  17.4246670  26.4454420 123.6290360  16.3201720  16.8386330
 123.0003520  16.4247390  16.1244560 123.1342280  16.5398500  17.6280210
 118.0748500  28.0407310  14.2720310 118.1760480  27.8371300  13.3422290
 117.1750240  27.7865590  14.4768090 115.5974390  18.5987670  18.2544210
 114.8890540  19.0674010  18.6957820 115.8818870  17.9409680  18.8889400
 117.2230320  20.0184370  26.2536740 117.7215570  20.4930190  26.9188590
 117.3653270  19.0947890  26.4606770 119.6289820  15.3238330  19.6940000
 119.5057600  15.3424460  18.7449510 120.5774380  15.3717270  19.8138400
 116.7166610  30.5593630  18.9667980 116.9708110  30.5215020  18.0447350
 115.7679090  30.4326960  18.9596230 113.8009410  16.9072750  15.6294920
 114.6499940  17.3442900  15.5635110 113.4340680  17.2193010  16.4566980
 124.4297180  16.2352330  27.0965130 123.9270780  16.9757730  27.4358940
 125.2453840  16.6236330  26.7801920 122.7219190  21.4785510  20.5426490
 121.7809330  21.4935740  20.7174180 123.0363260  20.6921470  20.9886790
 112.7000830  23.1605110  14.1030450 113.4664100  23.0486470  14.6655880
 112.7775520  22.4643080  13.4507220 111.3947590  20.5930180  14.7863340
 111.4751180  19.6457690  14.8980740 112.2867340  20.9237060  14.8924000
 124.7244770  28.6494360  22.2180750 124.8492190  29.4725530  22.6904560
 125.5910330  28.4385090  21.8704900 112.1962300  30.7425570  21.8897880
 112.9324780  30.1941030  22.1606450 112.5803220  31.6081580  21.7503870
 109.0807780  26.8099140  17.7639390 108.1547560  27.0520280  17.7544800
 109.5464210  27.6373400  17.6424140 111.2020580  29.9271640  31.0783460
 112.0033310  30.2483690  31.4918860 110.6872400  29.5667220  31.8003370
 115.3064610  29.9155880  13.7123450 116.0993220  30.2044710  13.2605240
 114.7868960  29.4848050  13.0335930 120.0385210  26.0351510  31.0258870
 119.4323370  26.0583110  30.2854620 119.7339320  25.3034550  31.5626120
 121.4685580  29.7631800  29.6368280 122.4207330  29.6789820  29.5868520
 121.3213800  30.4273510  30.3102070 124.3594780  29.1426010  15.1360190
 124.0736290  28.7291150  14.3214370 124.1614330  30.0713720  15.0160710
 108.9218390  22.4145100  30.0219510 109.4257410  21.8352380  30.5935740
 108.1825810  22.6985330  30.5595880 115.8242010  25.1359290  13.5765800
 115.7192650  24.5211640  14.3027180 115.6566230  24.6125180  12.7928810
 115.9756330  23.8216090  29.5555030 115.2102000  24.3901090  29.4709700
 116.1572290  23.5292300  28.6623260 119.0644740  24.1979320  14.1807790
 118.5154840  24.6448620  14.8250530 119.6864000  23.6928570  14.7045460
 123.1179680  25.5521420  30.1130050 123.8589150  25.8897180  29.6097510
 122.3552360  25.7213480  29.5599820 110.9541470  20.5574690  30.9169580
 110.9946810  20.2588560  31.8254810 111.8086970  20.9582300  30.7577100
 114.7319860  23.1570240  16.0773090 115.1536280  22.9910110  16.9204480
 114.8570700  22.3470470  15.5828230 112.8947280  19.1366790  28.8844070
 112.3643740  18.6457740  28.2567410 113.5635350  19.5650990  28.3502000
 117.2447500  22.1807850  13.3250190 117.7653160  21.4656870  12.9591340
 117.8915900  22.8193720  13.6250700 121.7925340  23.6036250  28.6485260
 122.2066360  23.7581330  29.4975680 120.8576340  23.7291470  28.8111040
 122.2647510  20.9432410  30.6524410 122.8468280  20.1884730  30.5644890
 122.4409280  21.4739850  29.8755890 113.3819580  16.1029160  28.9641360
 113.2876450  15.4849910  28.2392230 112.8016970  16.8295450  28.7371270
 116.1481020  14.6602400  25.9968750 115.6998320  14.6826660  25.1514300
 115.5146220  14.2621420  26.5939050 116.5540570  23.5556730  26.6181190
 116.9728680  24.3989460  26.4457430 115.6349200  23.6928770  26.3887970
 118.8904470  21.2872910  28.0019030 119.0100680  20.6914050  28.7413870
 119.7498470  21.3242600  27.5820330 121.2292370  21.8410100  26.5781540
 120.7027590  22.3652720  25.9746680 121.5723710  22.4737490  27.2091270
 113.6278760  19.2303470  13.0231250 113.4267820  18.3670830  13.3844590
 113.4570810  19.1436830  12.0852850 114.4047990  29.8609740  27.7338920
 113.8669080  30.5855800  27.4147620 114.6581950  29.3840080  26.9436260
 115.6573240  17.8294260  29.2594850 116.2472930  17.5210110  29.9472670
 114.8393480  17.3574010  29.4154750 120.4766670  17.4460070  29.4927870
 119.7882190  16.7841610  29.4277860 121.1972690  16.9998340  29.9376330
 121.1067070  14.0411700  15.5518130 121.3869360  13.1979600  15.9077550
 120.3332800  14.2734810  16.0656880 112.4261560  16.3304090  13.0109130
 112.7287460  16.3371520  12.1028280 113.1656150  15.9801950  13.5076790
 117.2610200  31.0960950  27.9925570 117.1868900  31.9996090  28.2997940
 116.3589040  30.7772850  27.9647640 115.6446490  15.2738710  13.9965330
 115.2968490  14.5962700  13.4167780 115.8459260  14.8128220  14.8108720
 117.8095530  30.2619460  15.6151930 118.7046320  30.6004430  15.6370690
 117.8413160  29.5398870  14.9876210 111.4491690  25.6346510  13.8438930
 111.8866560  26.1776180  14.4996510 111.9339420  24.8093460  13.8535270
 108.6637490  28.4235540  21.2959190 108.9940500  27.5556600  21.0637830
 109.0928490  28.6294060  22.1264150 113.2599410  26.7544550  18.9561160
 112.9594950  26.6309520  19.8565070 113.1536900  25.8953140  18.5476890
 109.1527700  29.2906130  24.0340820 108.7158690  29.4706930  24.8664970
 109.7205380  30.0480750  23.8922540 124.7889880  28.7923130  28.3218130
 124.1891870  28.8515690  27.5782050 124.9183780  27.8528110  28.4514980
 126.0291330  26.5340950  13.6587840 125.1984290  26.6017600  14.1295070
 126.2063160  27.4245070  13.3554700 125.4847790  23.2788430  16.1622040
 126.2466700  23.8485080  16.2681730 125.5002160  22.7115630  16.9330350
 108.9852130  21.8026360  20.3929700 108.3300970  21.5338000  19.7489400
 109.8230080  21.6930840  19.9431680 126.4907760  24.1338530  21.0063970
 126.8616590  23.3505850  20.5999940 127.1309690  24.8227630  20.8281270
 123.4741520  25.5175110  26.4194290 122.6601360  25.9472270  26.6820080
 123.8815720  26.1293520  25.8063340 125.5366960  23.5722800  13.3194560
 125.8115800  24.4801680  13.1913780 125.3477700  23.5085330  14.2556550
 121.9342570  16.5967650  14.6148190 122.3527450  16.4098630  13.7744850
 121.6278630  15.7446700  14.9251120 125.4332300  21.5091790  18.3123990
 125.0575900  20.7419720  17.8805280 124.7035420  21.8914490  18.7998920
 110.0228060  22.1878930  24.9333040 110.3901100  22.1006330  25.8129060
 109.4538880  21.4245480  24.8339900 124.8231920  20.6563310  27.9463510
 124.5918010  20.4276060  27.0461460 125.0836470  21.5762860  27.9008400
 109.5744060  19.0988020  28.8391460 108.6800110  19.0654780  29.1785170
 110.1141610  19.2974810  29.6042710 123.2619990  15.8819740  30.7243210
 124.1390170  15.8903140  31.1077210 123.2740830  15.1450580  30.1135560
 108.1990210  19.0125290  16.3355030 107.2954290  19.2755490  16.1606690
 108.6830830  19.2836460  15.5554990 124.7083260  19.7349280  21.6131230
 125.2320740  19.2411930  20.9821400 125.2942680  19.8699640  22.3578800
 124.8872980  19.8189150  25.1350780 123.9375690  19.7852690  25.2495770
 125.0685990  20.7289260  24.9000550 110.7417420  18.0690830  14.2449410
 111.4509120  17.6474050  13.7596690 110.0257360  18.1366060  13.6132760
 110.3891580  14.1230160  13.2852060 111.1119710  14.6639100  13.6033280
 110.6616100  13.8493580  12.4093600 124.1983230  18.9922630  17.5523640
 124.6942350  18.7593500  18.3372520 123.9999300  18.1534470  17.1361280
 110.0783770  13.3736350  23.1874680 110.7259960  12.8233730  22.7469840
 110.4985610  13.6279500  24.0090490 125.6270390  17.6283580  20.0861320
 125.5169670  17.4739620  21.0243590 126.3877980  17.1004520  19.8436730
 123.9736110  13.5677710  26.5444320 124.6108330  14.1811850  26.9103510
 124.1211000  13.6038370  25.5993550 126.5160660  15.4591500  13.3267460
 127.4409970  15.3272680  13.1185750 126.4936450  15.5384320  14.2803910
 126.5899150  16.2302160  15.9524170 125.7950650  16.1647280  16.4817080
 126.7942430  17.1652800  15.9409520 123.5317570  30.2693710  19.9462560
 124.1276640  29.9478280  19.2696980 123.7895720  29.7965530  20.7375830
 109.8315770  13.5292020  25.9300000 109.4830590  13.9855840  26.6958180
 109.5003470  12.6349150  26.0122430 111.4380140  26.7011620  30.0953190
 111.3949770  26.3304530  30.9767650 111.5691150  27.6389190  30.2355010
 115.1386170  28.2571210  25.6962910 114.8977530  28.5245770  24.8093430
 116.0788810  28.4276940  25.7513770 117.3440590  14.7203900  29.4519420
 117.2829480  15.3125730  30.2014830 118.2840970  14.6129860  29.3069680
 119.9815150  14.3773960  29.0911710 120.5955560  14.6953250  28.4292790
 120.5264710  13.8922550  29.7107570 126.3990330  30.2765590  26.4973550
 125.9048610  30.6734460  25.7800680 125.7903620  29.6514800  26.8910830
 110.5036410  13.0568220  29.2050770 111.0519400  12.8756270  28.4416880
 110.5691720  12.2662330  29.7407080 111.2768170  29.6473870  27.2150970
 110.6828490  29.5158570  27.9541010 111.2692010  28.8112010  26.7493070
 120.7223190  12.9406100  25.4181000 119.8483030  13.2741210  25.2153930
 120.6133940  12.4679280  26.2432870 121.6295170  15.1476970  26.8022720
 121.3008530  14.3328730  26.4224450 122.5777470  15.1046780  26.6788410
 124.0829780  30.9189010  23.7760290 123.6232750  31.6704820  23.4018310
 123.4542240  30.1995480  23.7175090 110.9080400  27.0132250  26.1659010
 110.1814460  26.3937540  26.0984960 110.9689550  27.4072860  25.2957090
 114.5125500  29.2277250  22.9508420 115.0290520  28.6164610  22.4256680
 115.1622880  29.7306030  23.4419430 117.2521000  30.1185740  23.7777400
 117.5398810  29.8640040  22.9010410 117.7644220  29.5663100  24.3682970
 118.4698010  13.8575940  24.3573910 117.6869800  14.3321440  24.6370670
 118.1760940  12.9530770  24.2487090 123.0219080  14.5599040  22.4023000
 123.4627170  14.5044140  21.5544600 122.7526670  15.4757050  22.4733180
 124.8857650  14.1914280  20.4131820 124.8246050  13.2475500  20.2662840
 125.6649680  14.2994370  20.9585280 109.1910400  30.3306640  19.3755770
 109.0232440  29.6977320  20.0737660 108.3244910  30.5366040  19.0249960
 109.8138420  14.1623420  16.8787630 110.5717780  14.2752300  16.3051660
 109.3515590  14.9992620  16.8331060 116.3552230  16.2762690  19.8689940
 115.5426740  15.9019580  19.5285820 116.8593870  15.5207770  20.1711130
 120.8577210  12.9405140  21.1073010 121.4606580  13.5125350  21.5821530
 120.1170200  13.5044580  20.8846910 124.0011810  13.3426700  16.3813290
 124.1962440  14.2410150  16.6480720 123.2141680  13.1113780  16.8746240
 110.7973100  29.0239870  16.8205910 110.2720720  29.4047900  16.1167870
 110.7217680  29.6490640  17.5415620 112.1863570  14.6887470  15.4189600
 112.7156330  13.9017270  15.2897550 112.8191890  15.3678660  15.6525130
 114.3801410  14.4262610  18.4734990 113.7504150  13.7249920  18.6405120
 113.8406550  15.1866740  18.2568150 117.3193360  31.0401840  31.1445600
 118.2460670  30.8046110  31.1881560 117.3043790  31.8673840  30.6631630
 125.5538420  30.5827410  18.1419850 125.7290610  29.8965150  17.4980770
 124.8559990  31.1074460  17.7496520 114.5056970  13.7046590  30.9087480
 114.2241240  14.2080190  30.1448300 114.8876670  12.9068340  30.5429610
 113.3966070  30.9722250  15.6955160 114.1284890  30.6881530  15.1479050
 113.6559740  30.7335530  16.5854540 112.5580860  27.0886980  15.7001490
 111.9289740  27.5572080  16.2487320 112.6728690  26.2436200  16.1347680
 121.1072430  13.1200170  31.4867950 120.9937880  13.4394780  32.3819470
 121.9242170  13.5212680  31.1905230 123.8870920  30.2671700  30.9686640
 124.6796240  29.7720930  30.7612600 124.1804070  30.9461840  31.5762250
 118.1448620  22.9171660   3.7311960 117.3690720  22.4372100   4.0210530
 118.7961550  22.2377310   3.5568120 112.1614450  23.2291470   4.6087720
 111.3299330  22.9740180   5.0084230 112.7695430  23.3002240   5.3445640
 122.1656050  27.3231850   2.5111090 121.7037580  26.5519090   2.8398260
 122.9781600  27.3497920   3.0163540 112.1415710  27.2631560   4.8045740
 112.4443750  26.3729300   4.6255960 112.8859300  27.8201780   4.5767990
 108.5339410  20.7899010   4.2769810 109.1055520  20.0221210   4.2773450
 108.5340950  21.0887770   3.3676420 117.5857610  25.5928850   3.7382120
 117.5165890  24.6518790   3.5771250 118.3477470  25.6830260   4.3104690
 109.7764280  16.1983370   6.0638740 109.5967120  15.3009120   6.3441500
 109.3744360  16.7455240   6.7385690 118.6162780  18.3999230   3.9651050
 118.9927600  17.5271110   3.8524720 118.5182290  18.7357930   3.0741490
 110.3950950  18.6943870   4.6721080 111.0761060  18.9582240   5.2908480
 110.0799000  17.8544740   5.0059090 114.5875520  19.7411230   3.7593670
 115.0953740  20.2392200   4.3998690 115.1188760  18.9646430   3.5833030
 126.6886450  17.9116420   7.4623020 125.9838620  18.2998130   6.9438130
 126.9544370  18.6066710   8.0643950 112.8711620  14.3809790   8.0257090
 112.8730060  14.8982180   7.2202990 112.0415930  13.9039970   8.0027020
 114.1214470  24.0204970   6.2030590 113.7883850  24.6473890   6.8451660
 114.2981150  24.5466850   5.4232260 122.6348380  17.8350050   3.6706930
 121.9303950  18.1234940   4.2510040 122.9960540  18.6450160   3.3106490
 112.5526950  16.0919750   6.0327540 112.8943760  16.9361800   5.7381410
 111.6142760  16.2403490   6.1492880 113.3333570  25.9885770   8.0179770
 113.9507570  26.6636850   7.7364220 112.4726690  26.3973750   7.9267270
 124.2511160  27.4525180   5.9334410 123.5674680  28.1224290   5.9251080
 124.7905450  27.6505830   5.1679270 125.7035300  17.2804840   4.0616140
 124.7560210  17.3143820   4.1931570 126.0285290  18.0943790   4.4465500
 121.7869900  29.2969310   4.6479590 121.7997060  28.8931600   3.7801850
 121.2345120  30.0716600   4.5441020 121.1855340  24.1999150   5.9762200
 121.6024130  23.9859260   5.1415660 121.9095160  24.4571940   6.5470820
 125.1317440  22.5986370   6.0678440 124.3036070  22.6679460   5.5928570
 125.7267920  23.1840680   5.5994270 122.0959450  19.3855690   7.0133310
 121.6830630  20.2109400   7.2673300 121.3635400  18.8000730   6.8209670
 114.6973940  25.8583150   4.0391190 114.4002230  25.2528620   3.3598970
 115.6473760  25.8960460   3.9280550 112.9420860  18.9458800   5.6551020
 113.4935450  19.0554140   4.8804270 113.4564370  19.3196400   6.3706250
 122.7859550  29.4315020   7.7014290 122.3090110  30.2387210   7.5086900
 122.1021340  28.7793350   7.8540500 113.7892370  25.5964840  10.6898990
 112.8920900  25.8204810  10.9372390 113.8145240  25.7199780   9.7410390
 112.6163590  22.4678160   9.2656360 112.4771360  23.3400960   9.6343760
 111.7344950  22.1250970   9.1204300 114.4143940  28.4099860  11.4741510
 114.3859370  28.8142810  10.6069940 114.2508910  27.4810220  11.3113110
 126.3658760  29.1926960  12.7705680 126.8418480  29.6709850  13.4494760
 126.9865920  29.1244450  12.0451180 108.5682240  24.2375710   5.1827270
 108.6462660  24.3724480   4.2382990 109.1823920  23.5291600   5.3755390
 125.7692010  26.3839810   9.9305690 125.8955070  26.1451690   9.0122870
 125.8113390  25.5524350  10.4027770 119.6308750  30.0867810   8.5000500
 120.1453420  29.9975820   9.3022930 118.7877830  30.4327510   8.7928410
 125.6216020  18.4372270  10.8955430 125.0060290  18.9451940  10.3670890
 125.3012440  17.5370600  10.8381370 108.6241760  25.2789880   7.7221730
 108.7872800  24.8095240   6.9041100 109.0894210  24.7713440   8.3870570
 113.3960530  14.4095640   2.7582300 112.9528680  15.1905180   2.4266820
 113.9545520  14.7325530   3.4653240 117.6830340  17.2764160   8.3617620
 117.2209710  17.4847180   9.1737560 117.2808450  16.4623510   8.0588290
 122.6834850  18.4973110   9.4914280 121.8328440  18.1978860   9.8123350
 122.5236640  18.7415120   8.5798100 119.7784560  19.9974860  11.5913070
 120.1037970  19.1638610  11.2515300 120.5664890  20.5203380  11.7391400
 115.4336430  14.9542970   4.6171900 115.7308760  15.8605800   4.5363920
 115.9821990  14.4661750   4.0031470 115.6273960  20.4314790  11.1523820
 115.5317560  19.4909520  11.0024220 116.4705940  20.6529860  10.7571890
 110.7584500  16.8428460   9.3057600 110.3647890  17.6903670   9.5130380
 110.0702900  16.2054830   9.4966240 117.3329550  16.9263430  12.3754340
 116.6427870  16.7335630  13.0100430 118.0761850  17.2098070  12.9078640
 108.0601550  14.7656920   3.3387680 107.7714600  15.3359780   4.0512660
 108.8047310  14.2861370   3.7018910 119.6092520  20.7661870   5.2108260
 118.8773640  21.2748680   5.5598360 119.2116860  19.9491850   4.9097040
 116.0469910  17.4416070   3.6160750 116.0505970  17.0006020   2.7665290
 116.9421030  17.7633400   3.7232570 111.8972290  17.3242560   2.5754960
 111.5572340  17.8017790   3.3322010 111.1349610  16.8707680   2.2156060
 120.0718430  16.2195550   4.6231200 120.0891170  16.6704200   5.4673050
 119.8234010  15.3201190   4.8364640 123.4989180  13.6327730  10.4617580
 123.8234950  12.9017390  10.9875560 123.5345690  13.3141370   9.5598570
 110.1980740  24.6541310   9.8817540 109.8135530  24.0134980  10.4800500
 110.5092930  25.3577430  10.4512270 116.3477880  21.5017850   5.3626160
 116.7148010  21.0276420   6.1087500 116.1582940  22.3759420   5.7034500
 114.1377250  20.5426490   7.6810370 113.8334320  21.4218470   7.9060730
 115.0923710  20.6026280   7.7167810 123.4247020  23.7452840   4.0703610
 124.1446140  24.2408130   3.6799720 123.2228840  23.0670730   3.4257480
 118.8065820  23.8161900   9.9572610 118.7403130  22.8957570   9.7030200
 118.1770960  23.9137340  10.6717250 112.7096440  24.4167860   1.9156030
 113.2275110  23.6136120   1.8612920 112.2580460  24.3547000   2.7572860
 110.1940980  21.3829230   8.8281730 109.8355920  22.0483080   9.4155070
 109.8995540  20.5512780   9.1994350 113.3954100  21.8413470  11.7121280
 113.0954240  21.9870650  10.8149100 114.1665340  21.2818760  11.6194670
 118.7382550  26.6382470   9.7076410 118.7527090  25.7063430   9.4895320
 118.0307650  26.7242230  10.3466180 124.9493760  23.2789810   9.0544990
 124.2241950  23.8718590   8.8574380 125.4769220  23.2713350   8.2558360
 120.4793350  25.0049980   2.5528840 120.8317170  24.4078110   1.8930210
 119.5955680  24.6794210   2.7237090 118.1716450  28.2800040   6.8016910
 118.8158670  28.4859420   7.4790330 118.5345890  27.5188440   6.3487760
 119.4448530  26.2832390   5.5194360 120.0870760  25.5825550   5.6326530
 119.9697880  27.0630830   5.3391250 121.2186150  27.0827290   8.7230420
 121.5542390  27.6693980   9.4008340 120.2986490  26.9520000   8.9528210
 108.7689550  14.8722470   9.5053830 108.0548070  15.0719390  10.1106440
 109.1884590  14.0962040   9.8768630 109.0562140  28.8602730  10.4920360
 109.1653260  27.9197470  10.3515750 108.4042700  29.1257480   9.8434090
 117.0474730  27.1318620  11.8918480 116.7271600  26.4127860  12.4364170
 116.3733090  27.8073690  11.9654540 120.2628330  17.3644780   7.2555280
 120.6309150  16.5439990   7.5834850 119.4026530  17.4246670   7.6710930
 117.2230320  20.0184370   7.4793250 117.7215570  20.4930190   8.1445100
 117.3653270  19.0947890   7.6863280 124.4297180  16.2352330   8.3221640
 123.9270780  16.9757730   8.6615450 125.2453840  16.6236330   8.0058430
 122.7219190  21.4785510   1.7683000 121.7809330  21.4935740   1.9430690
 123.0363260  20.6921470   2.2143300 124.7244770  28.6494360   3.4437260
 124.8492190  29.4725530   3.9161070 125.5910330  28.4385090   3.0961410
 112.1962300  30.7425570   3.1154390 112.9324780  30.1941030   3.3862960
 112.5803220  31.6081580   2.9760380 111.2020580  29.9271640  12.3039970
 112.0033310  30.2483690  12.7175370 110.6872400  29.5667220  13.0259880
 120.0385210  26.0351510  12.2515380 119.4323370  26.0583110  11.5111130
 119.7339320  25.3034550  12.7882630 121.4685580  29.7631800  10.8624790
 122.4207330  29.6789820  10.8125030 121.3213800  30.4273510  11.5358580
 108.9218390  22.4145100  11.2476020 109.4257410  21.8352380  11.8192250
 108.1825810  22.6985330  11.7852390 115.9756330  23.8216090  10.7811540
 115.2102000  24.3901090  10.6966210 116.1572290  23.5292300   9.8879770
 123.1179680  25.5521420  11.3386560 123.8589150  25.8897180  10.8354020
 122.3552360  25.7213480  10.7856330 110.9541470  20.5574690  12.1426090
 110.9946810  20.2588560  13.0511320 111.8086970  20.9582300  11.9833610
 112.8947280  19.1366790  10.1100580 112.3643740  18.6457740   9.4823920
 113.5635350  19.5650990   9.5758510 121.7925340  23.6036250   9.8741770
 122.2066360  23.7581330  10.7232190 120.8576340  23.7291470  10.0367550
 122.2647510  20.9432410  11.8780920 122.8468280  20.1884730  11.7901400
 122.4409280  21.4739850  11.1012400 113.3819580  16.1029160  10.1897870
 113.2876450  15.4849910   9.4648740 112.8016970  16.8295450   9.9627780
 116.1481020  14.6602400   7.2225260 115.6998320  14.6826660   6.3770810
 115.5146220  14.2621420   7.8195560 116.5540570  23.5556730   7.8437700
 116.9728680  24.3989460   7.6713940 115.6349200  23.6928770   7.6144480
 118.8904470  21.2872910   9.2275540 119.0100680  20.6914050   9.9670380
 119.7498470  21.3242600   8.8076840 121.2292370  21.8410100   7.8038050
 120.7027590  22.3652720   7.2003190 121.5723710  22.4737490   8.4347780
 114.4047990  29.8609740   8.9595430 113.8669080  30.5855800   8.6404130
 114.6581950  29.3840080   8.1692770 115.6573240  17.8294260  10.4851360
 116.2472930  17.5210110  11.1729180 114.8393480  17.3574010  10.6411260
 120.4766670  17.4460070  10.7184380 119.7882190  16.7841610  10.6534370
 121.1972690  16.9998340  11.1632840 117.2610200  31.0960950   9.2182080
 117.1868900  31.9996090   9.5254450 116.3589040  30.7772850   9.1904150
 108.6637490  28.4235540   2.5215700 108.9940500  27.5556600   2.2894340
 109.0928490  28.6294060   3.3520660 109.1527700  29.2906130   5.2597330
 108.7158690  29.4706930   6.0921480 109.7205380  30.0480750   5.1179050
 124.7889880  28.7923130   9.5474640 124.1891870  28.8515690   8.8038560
 124.9183780  27.8528110   9.6771490 126.4907760  24.1338530   2.2320480
 126.8616590  23.3505850   1.8256450 127.1309690  24.8227630   2.0537780
 123.4741520  25.5175110   7.6450800 122.6601360  25.9472270   7.9076590
 123.8815720  26.1293520   7.0319850 110.0228060  22.1878930   6.1589550
 110.3901100  22.1006330   7.0385570 109.4538880  21.4245480   6.0596410
 124.8231920  20.6563310   9.1720020 124.5918010  20.4276060   8.2717970
 125.0836470  21.5762860   9.1264910 109.5744060  19.0988020  10.0647970
 108.6800110  19.0654780  10.4041680 110.1141610  19.2974810  10.8299220
 123.2619990  15.8819740  11.9499720 124.1390170  15.8903140  12.3333720
 123.2740830  15.1450580  11.3392070 124.7083260  19.7349280   2.8387740
 125.2320740  19.2411930   2.2077910 125.2942680  19.8699640   3.5835310
 124.8872980  19.8189150   6.3607290 123.9375690  19.7852690   6.4752280
 125.0685990  20.7289260   6.1257060 110.0783770  13.3736350   4.4131190
 110.7259960  12.8233730   3.9726350 110.4985610  13.6279500   5.2347000
 123.9736110  13.5677710   7.7700830 124.6108330  14.1811850   8.1360020
 124.1211000  13.6038370   6.8250060 109.8315770  13.5292020   7.1556510
 109.4830590  13.9855840   7.9214690 109.5003470  12.6349150   7.2378940
 111.4380140  26.7011620  11.3209700 111.3949770  26.3304530  12.2024160
 111.5691150  27.6389190  11.4611520 115.1386170  28.2571210   6.9219420
 114.8977530  28.5245770   6.0349940 116.0788810  28.4276940   6.9770280
 117.3440590  14.7203900  10.6775930 117.2829480  15.3125730  11.4271340
 118.2840970  14.6129860  10.5326190 119.9815150  14.3773960  10.3168220
 120.5955560  14.6953250   9.6549300 120.5264710  13.8922550  10.9364080
 126.3990330  30.2765590   7.7230060 125.9048610  30.6734460   7.0057190
 125.7903620  29.6514800   8.1167340 110.5036410  13.0568220  10.4307280
 111.0519400  12.8756270   9.6673390 110.5691720  12.2662330  10.9663590
 111.2768170  29.6473870   8.4407480 110.6828490  29.5158570   9.1797520
 111.2692010  28.8112010   7.9749580 120.7223190  12.9406100   6.6437510
 119.8483030  13.2741210   6.4410440 120.6133940  12.4679280   7.4689380
 121.6295170  15.1476970   8.0279230 121.3008530  14.3328730   7.6480960
 122.5777470  15.1046780   7.9044920 124.0829780  30.9189010   5.0016800
 123.6232750  31.6704820   4.6274820 123.4542240  30.1995480   4.9431600
 110.9080400  27.0132250   7.3915520 110.1814460  26.3937540   7.3241470
 110.9689550  27.4072860   6.5213600 114.5125500  29.2277250   4.1764930
 115.0290520  28.6164610   3.6513190 115.1622880  29.7306030   4.6675940
 117.2521000  30.1185740   5.0033910 117.5398810  29.8640040   4.1266920
 117.7644220  29.5663100   5.5939480 118.4698010  13.8575940   5.5830420
 117.6869800  14.3321440   5.8627180 118.1760940  12.9530770   5.4743600
 123.0219080  14.5599040   3.6279510 123.4627170  14.5044140   2.7801110
 122.7526670  15.4757050   3.6989690 120.8577210  12.9405140   2.3329520
 121.4606580  13.5125350   2.8078040 120.1170200  13.5044580   2.1103420
 117.3193360  31.0401840  12.3702110 118.2460670  30.8046110  12.4138070
 117.3043790  31.8673840  11.8888140 114.5056970  13.7046590  12.1343990
 114.2241240  14.2080190  11.3704810 114.8876670  12.9068340  11.7686120
 121.1072430  13.1200170  12.7124460 120.9937880  13.4394780  13.6075980
 121.9242170  13.5212680  12.4161740 123.8870920  30.2671700  12.1943150
 124.6796240  29.7720930  11.9869110 124.1804070  30.9461840  12.8018760
 120.0130580   2.3649150 189.5937590 119.9324630   1.4503760 189.3229300
 119.5995000   2.8616220 188.8877300 118.1448620   4.1428170 191.4746860
 117.3690720   3.6628610 191.7645430 118.7961550   3.4633820 191.3003020
 122.1656050   8.5488360 190.2545990 121.7037580   7.7775600 190.5833160
 122.9781600   8.5754430 190.7598440 112.1415710   8.4888070 192.5480640
 112.4443750   7.5985810 192.3690860 112.8859300   9.0458290 192.3202890
 118.3919360  10.8346370 189.8749980 117.7730800  11.2903870 189.3044420
 119.2471140  10.9897830 189.4739680 117.5857610   6.8185360 191.4817020
 117.5165890   5.8775300 191.3206150 118.3477470   6.9086770 192.0539590
 119.2582710   5.7185610 187.2681890 118.6399980   6.1835060 186.7044610
 119.7705960   6.4113090 187.6851400 108.6265910   6.4042140 184.6421520
 108.2493890   6.8929240 183.9106420 108.8838980   7.0767420 185.2728050
 121.7869900  10.5225820 192.3914490 121.7997060  10.1188110 191.5236750
 121.2345120  11.2973110 192.2875920 123.0815320   7.2442040 187.4804660
 122.9711650   6.3016370 187.6054080 123.0783570   7.6057680 188.3667420
 118.6235600   2.8707360 186.8367150 117.6964880   2.8044740 187.0655620
 118.7760420   3.8087490 186.7222390 122.6532890   4.4327660 187.3402400
 122.0345310   4.0947210 186.6928700 122.6357340   3.7887420 188.0481590
 114.2292240   3.3972100 189.6186880 113.8249240   2.6849350 189.1232780
 114.3155360   3.0525340 190.5074920 114.6973940   7.0839660 191.7826090
 114.4002230   6.4785130 191.1033870 115.6473760   7.1216970 191.6715450
 120.8297590   3.6714470 184.3475150 121.2690870   2.8336900 184.2012970
 121.5426010   4.3043870 184.4339290 118.9392970   8.6110540 188.3156390
 119.3788880   9.3534870 187.9011780 118.8779860   8.8537110 189.2395350
 110.9296870   2.2917080 187.1193530 110.8094470   3.0179170 186.5074800
 110.6197760   1.5219990 186.6421440 109.8129870   7.1632410 189.3368350
 109.4057950   7.3047000 188.4821950 110.7042880   6.8792570 189.1339560
 121.6063150  11.5979660 185.6719400 121.4464290  11.3082600 186.5701230
 121.4409860  10.8219790 185.1364630 114.0851530  11.3778190 187.4491020
 113.9094010  10.4613730 187.2358820 113.2307270  11.7365480 187.6888820
 121.3089280   9.1067220 184.2317400 120.6154440   9.1044510 183.5719680
 122.0512140   8.6826540 183.8011570 120.8739210  10.7329930 188.3065890
 121.3296160   9.9519310 188.6204510 121.2131730  11.4436750 188.8507070
 115.1211560   1.9785800 183.7485710 114.5528460   1.5304050 183.1221620
 115.8300560   2.3378580 183.2150860 112.6659040   5.9743990 186.0212120
 111.8921300   5.4341610 185.8610840 113.3953670   5.4550600 185.6829880
 123.4247020   4.9709350 191.8138510 124.1446140   5.4664640 191.4234620
 123.2228840   4.2927240 191.1692380 112.7096440   5.6424370 189.6590930
 113.2275110   4.8392630 189.6047820 112.2580460   5.5803510 190.5007760
 117.5965940   6.9090650 184.9318230 117.9381640   7.6532880 184.4361550
 116.7678650   7.2221770 185.2943060 123.8719620   2.0478800 183.7209920
 123.7883340   2.4793020 182.8706360 124.5913810   2.5077150 184.1536740
 124.9006870   8.9021060 186.4492050 124.2583030   8.2476680 186.7235770
 124.5137530   9.3076150 185.6732720 120.4793350   6.2306490 190.2963740
 120.8317170   5.6334620 189.6365110 119.5955680   5.9050720 190.4671990
 116.5656630   6.9904180 187.7034150 117.2527760   7.5373390 188.0841740
 115.7789050   7.5344910 187.7383760 108.7049030   2.6077000 183.1951230
 109.5743880   2.8901800 183.4787150 108.2139350   3.4212870 183.0800040
 115.8683840   3.9950210 187.3159510 116.3246620   4.8055460 187.5419700
 115.5172050   3.6773350 188.1478000 123.2904250   7.7937520 182.9868400
 123.0641830   7.0767960 183.5793040 122.9000450   7.5449960 182.1490150
 109.0720280  11.8204380 183.7612860 109.4317920  12.4193720 183.1070130
 108.9312620  12.3664270 184.5347890 122.8720500   5.7109460 184.6482560
 122.5842200   6.1722150 185.4360440 123.6672670   5.2507230 184.9166780
 115.0888900   9.2035580 184.5786530 115.0799000   9.9365270 183.9631040
 114.1687260   8.9567160 184.6713490 110.6895540   4.4250470 185.3233290
 110.0823490   5.1649370 185.3328590 111.1644890   4.5149830 184.4971490
 118.0748500   9.2663820 183.2411720 118.1760480   9.0627810 182.3113700
 117.1750240   9.0122100 183.4459500 116.7166610  11.7850140 187.9359390
 116.9708110  11.7471530 187.0138760 115.7679090  11.6583470 187.9287640
 122.7219190   2.7042020 189.5117900 121.7809330   2.7192250 189.6865590
 123.0363260   1.9177980 189.9578200 112.7000830   4.3861620 183.0721860
 113.4664100   4.2742980 183.6347290 112.7775520   3.6899590 182.4198630
 124.7244770   9.8750870 191.1872160 124.8492190  10.6982040 191.6595970
 125.5910330   9.6641600 190.8396310 112.1962300  11.9682080 190.8589290
 112.9324780  11.4197540 191.1297860 112.5803220  12.8338090 190.7195280
 109.0807780   8.0355650 186.7330800 108.1547560   8.2776790 186.7236210
 109.5464210   8.8629910 186.6115550 115.3064610  11.1412390 182.6814860
 116.0993220  11.4301220 182.2296650 114.7868960  10.7104560 182.0027340
 124.3594780  10.3682520 184.1051600 124.0736290   9.9547660 183.2905780
 124.1614330  11.2970230 183.9852120 115.8242010   6.3615800 182.5457210
 115.7192650   5.7468150 183.2718590 115.6566230   5.8381690 181.7620220
 119.0644740   5.4235830 183.1499200 118.5154840   5.8705130 183.7941940
 119.6864000   4.9185080 183.6736870 114.7319860   4.3826750 185.0464500
 115.1536280   4.2166620 185.8895890 114.8570700   3.5726980 184.5519640
 117.2447500   3.4064360 182.2941600 117.7653160   2.6913380 181.9282750
 117.8915900   4.0450230 182.5942110 117.8095530  11.4875970 184.5843340
 118.7046320  11.8260940 184.6062100 117.8413160  10.7655380 183.9567620
 111.4491690   6.8603020 182.8130340 111.8866560   7.4032690 183.4687920
 111.9339420   6.0349970 182.8226680 108.6637490   9.6492050 190.2650600
 108.9940500   8.7813110 190.0329240 109.0928490   9.8550570 191.0955560
 113.2599410   7.9801060 187.9252570 112.9594950   7.8566030 188.8256480
 113.1536900   7.1209650 187.5168300 126.0291330   7.7597460 182.6279250
 125.1984290   7.8274110 183.0986480 126.2063160   8.6501580 182.3246110
 125.4847790   4.5044940 185.1313450 126.2466700   5.0741590 185.2373140
 125.5002160   3.9372140 185.9021760 108.9852130   3.0282870 189.3621110
 108.3300970   2.7594510 188.7180810 109.8230080   2.9187350 188.9123090
 126.4907760   5.3595040 189.9755380 126.8616590   4.5762360 189.5691350
 127.1309690   6.0484140 189.7972680 125.5366960   4.7979310 182.2885970
 125.8115800   5.7058190 182.1605190 125.3477700   4.7341840 183.2247960
 125.4332300   2.7348300 187.2815400 125.0575900   1.9676230 186.8496690
 124.7035420   3.1171000 187.7690330 123.5317570  11.4950220 188.9153970
 124.1276640  11.1734790 188.2388390 123.7895720  11.0222040 189.7067240
 124.0829780  12.1445520 192.7451700 123.6232750  12.8961330 192.3709720
 123.4542240  11.4251990 192.6866500 114.5125500  10.4533760 191.9199830
 115.0290520   9.8421120 191.3948090 115.1622880  10.9562540 192.4110840
 109.1910400  11.5563150 188.3447180 109.0232440  10.9233830 189.0429070
 108.3244910  11.7622550 187.9941370 110.7973100  10.2496380 185.7897320
 110.2720720  10.6304410 185.0859280 110.7217680  10.8747150 186.5107030
 125.5538420  11.8083920 187.1111260 125.7290610  11.1221660 186.4672180
 124.8559990  12.3330970 186.7187930 113.3966070  12.1978760 184.6646570
 114.1284890  11.9138040 184.1170460 113.6559740  11.9592040 185.5545950
 112.5580860   8.3143490 184.6692900 111.9289740   8.7828590 185.2178730
 112.6728690   7.4692710 185.1039090 120.0130580   2.3649150 170.8194100
 119.9324630   1.4503760 170.5485810 119.5995000   2.8616220 170.1133810
 118.1448620   4.1428170 172.7003370 117.3690720   3.6628610 172.9901940
 118.7961550   3.4633820 172.5259530 112.1614450   4.4547980 173.5779130
 111.3299330   4.1996690 173.9775640 112.7695430   4.5258750 174.3137050
 122.1656050   8.5488360 171.4802500 121.7037580   7.7775600 171.8089670
 122.9781600   8.5754430 171.9854950 112.1415710   8.4888070 173.7737150
 112.4443750   7.5985810 173.5947370 112.8859300   9.0458290 173.5459400
 118.3919360  10.8346370 171.1006490 117.7730800  11.2903870 170.5300930
 119.2471140  10.9897830 170.6996190 117.5857610   6.8185360 172.7073530
 117.5165890   5.8775300 172.5462660 118.3477470   6.9086770 173.2796100
 119.2582710   5.7185610 168.4938400 118.6399980   6.1835060 167.9301120
 119.7705960   6.4113090 168.9107910 114.1214470   5.2461480 175.1722000
 113.7883850   5.8730400 175.8143070 114.2981150   5.7723360 174.3923670
 113.3333570   7.2142280 176.9871180 113.9507570   7.8893360 176.7055630
 112.4726690   7.6230260 176.8958680 108.6265910   6.4042140 165.8678030
 108.2493890   6.8929240 165.1362930 108.8838980   7.0767420 166.4984560
 124.2511160   8.6781690 174.9025820 123.5674680   9.3480800 174.8942490
 124.7905450   8.8762340 174.1370680 121.7869900  10.5225820 173.6171000
 121.7997060  10.1188110 172.7493260 121.2345120  11.2973110 173.5132430
 123.0815320   7.2442040 168.7061170 122.9711650   6.3016370 168.8310590
 123.0783570   7.6057680 169.5923930 121.1855340   5.4255660 174.9453610
 121.6024130   5.2115770 174.1107070 121.9095160   5.6828450 175.5162230
 118.6235600   2.8707360 168.0623660 117.6964880   2.8044740 168.2912130
 118.7760420   3.8087490 167.9478900 125.1317440   3.8242880 175.0369850
 124.3036070   3.8935970 174.5619980 125.7267920   4.4097190 174.5685680
 122.6532890   4.4327660 168.5658910 122.0345310   4.0947210 167.9185210
 122.6357340   3.7887420 169.2738100 114.2292240   3.3972100 170.8443390
 113.8249240   2.6849350 170.3489290 114.3155360   3.0525340 171.7331430
 114.6973940   7.0839660 173.0082600 114.4002230   6.4785130 172.3290380
 115.6473760   7.1216970 172.8971960 122.7859550  10.6571530 176.6705700
 122.3090110  11.4643720 176.4778310 122.1021340  10.0049860 176.8231910
 113.7892370   6.8221350 179.6590400 112.8920900   7.0461320 179.9063800
 113.8145240   6.9456290 178.7101800 120.8297590   3.6714470 165.5731660
 121.2690870   2.8336900 165.4269480 121.5426010   4.3043870 165.6595800
 112.6163590   3.6934670 178.2347770 112.4771360   4.5657470 178.6035170
 111.7344950   3.3507480 178.0895710 118.9392970   8.6110540 169.5412900
 119.3788880   9.3534870 169.1268290 118.8779860   8.8537110 170.4651860
 114.4143940   9.6356370 180.4432920 114.3859370  10.0399320 179.5761350
 114.2508910   8.7066730 180.2804520 110.9296870   2.2917080 168.3450040
 110.8094470   3.0179170 167.7331310 110.6197760   1.5219990 167.8677950
 126.3658760  10.4183470 181.7397090 126.8418480  10.8966360 182.4186170
 126.9865920  10.3500960 181.0142590 108.5682240   5.4632220 174.1518680
 108.6462660   5.5980990 173.2074400 109.1823920   4.7548110 174.3446800
 109.8129870   7.1632410 170.5624860 109.4057950   7.3047000 169.7078460
 110.7042880   6.8792570 170.3596070 125.7692010   7.6096320 178.8997100
 125.8955070   7.3708200 177.9814280 125.8113390   6.7780860 179.3719180
 119.6308750  11.3124320 177.4691910 120.1453420  11.2232330 178.2714340
 118.7877830  11.6584020 177.7619820 121.6063150  11.5979660 166.8975910
 121.4464290  11.3082600 167.7957740 121.4409860  10.8219790 166.3621140
 114.0851530  11.3778190 168.6747530 113.9094010  10.4613730 168.4615330
 113.2307270  11.7365480 168.9145330 121.3089280   9.1067220 165.4573910
 120.6154440   9.1044510 164.7976190 122.0512140   8.6826540 165.0268080
 120.8739210  10.7329930 169.5322400 121.3296160   9.9519310 169.8461020
 121.2131730  11.4436750 170.0763580 108.6241760   6.5046390 176.6913140
 108.7872800   6.0351750 175.8732510 109.0894210   5.9969950 177.3561980
 115.1211560   1.9785800 164.9742220 114.5528460   1.5304050 164.3478130
 115.8300560   2.3378580 164.4407370 110.1980740   5.8797820 178.8508950
 109.8135530   5.2391490 179.4491910 110.5092930   6.5833940 179.4203680
 116.3477880   2.7274360 174.3317570 116.7148010   2.2532930 175.0778910
 116.1582940   3.6015930 174.6725910 114.1377250   1.7683000 176.6501780
 113.8334320   2.6474980 176.8752140 115.0923710   1.8282790 176.6859220
 112.6659040   5.9743990 167.2468630 111.8921300   5.4341610 167.0867350
 113.3953670   5.4550600 166.9086390 123.4247020   4.9709350 173.0395020
 124.1446140   5.4664640 172.6491130 123.2228840   4.2927240 172.3948890
 118.8065820   5.0418410 178.9264020 118.7403130   4.1214080 178.6721610
 118.1770960   5.1393850 179.6408660 112.7096440   5.6424370 170.8847440
 113.2275110   4.8392630 170.8304330 112.2580460   5.5803510 171.7264270
 117.5965940   6.9090650 166.1574740 117.9381640   7.6532880 165.6618060
 116.7678650   7.2221770 166.5199570 110.1940980   2.6085740 177.7973140
 109.8355920   3.2739590 178.3846480 109.8995540   1.7769290 178.1685760
 113.3954100   3.0669980 180.6812690 113.0954240   3.2127160 179.7840510
 114.1665340   2.5075270 180.5886080 118.7382550   7.8638980 178.6767820
 118.7527090   6.9319940 178.4586730 118.0307650   7.9498740 179.3157590
 123.8719620   2.0478800 164.9466430 123.7883340   2.4793020 164.0962870
 124.5913810   2.5077150 165.3793250 124.9493760   4.5046320 178.0236400
 124.2241950   5.0975100 177.8265790 125.4769220   4.4969860 177.2249770
 124.9006870   8.9021060 167.6748560 124.2583030   8.2476680 167.9492280
 124.5137530   9.3076150 166.8989230 120.4793350   6.2306490 171.5220250
 120.8317170   5.6334620 170.8621620 119.5955680   5.9050720 171.6928500
 116.5656630   6.9904180 168.9290660 117.2527760   7.5373390 169.3098250
 115.7789050   7.5344910 168.9640270 108.7049030   2.6077000 164.4207740
 109.5743880   2.8901800 164.7043660 108.2139350   3.4212870 164.3056550
 115.8683840   3.9950210 168.5416020 116.3246620   4.8055460 168.7676210
 115.5172050   3.6773350 169.3734510 118.1716450   9.5056550 175.7708320
 118.8158670   9.7115930 176.4481740 118.5345890   8.7444950 175.3179170
 119.4448530   7.5088900 174.4885770 120.0870760   6.8082060 174.6017940
 119.9697880   8.2887340 174.3082660 123.2904250   7.7937520 164.2124910
 123.0641830   7.0767960 164.8049550 122.9000450   7.5449960 163.3746660
 121.2186150   8.3083800 177.6921830 121.5542390   8.8950490 178.3699750
 120.2986490   8.1776510 177.9219620 109.0720280  11.8204380 164.9869370
 109.4317920  12.4193720 164.3326640 108.9312620  12.3664270 165.7604400
 122.8720500   5.7109460 165.8739070 122.5842200   6.1722150 166.6616950
 123.6672670   5.2507230 166.1423290 109.0562140  10.0859240 179.4611770
 109.1653260   9.1453980 179.3207160 108.4042700  10.3513990 178.8125500
 117.0474730   8.3575130 180.8609890 116.7271600   7.6384370 181.4055580
 116.3733090   9.0330200 180.9345950 115.0888900   9.2035580 165.8043040
 115.0799000   9.9365270 165.1887550 114.1687260   8.9567160 165.8970000
 110.6895540   4.4250470 166.5489800 110.0823490   5.1649370 166.5585100
 111.1644890   4.5149830 165.7228000 118.0748500   9.2663820 164.4668230
 118.1760480   9.0627810 163.5370210 117.1750240   9.0122100 164.6716010
 116.7166610  11.7850140 169.1615900 116.9708110  11.7471530 168.2395270
 115.7679090  11.6583470 169.1544150 122.7219190   2.7042020 170.7374410
 121.7809330   2.7192250 170.9122100 123.0363260   1.9177980 171.1834710
 112.7000830   4.3861620 164.2978370 113.4664100   4.2742980 164.8603800
 112.7775520   3.6899590 163.6455140 124.7244770   9.8750870 172.4128670
 124.8492190  10.6982040 172.8852480 125.5910330   9.6641600 172.0652820
 112.1962300  11.9682080 172.0845800 112.9324780  11.4197540 172.3554370
 112.5803220  12.8338090 171.9451790 109.0807780   8.0355650 167.9587310
 108.1547560   8.2776790 167.9492720 109.5464210   8.8629910 167.8372060
 111.2020580  11.1528150 181.2731380 112.0033310  11.4740200 181.6866780
 110.6872400  10.7923730 181.9951290 115.3064610  11.1412390 163.9071370
 116.0993220  11.4301220 163.4553160 114.7868960  10.7104560 163.2283850
 120.0385210   7.2608020 181.2206790 119.4323370   7.2839620 180.4802540
 119.7339320   6.5291060 181.7574040 121.4685580  10.9888310 179.8316200
 122.4207330  10.9046330 179.7816440 121.3213800  11.6530020 180.5049990
 124.3594780  10.3682520 165.3308110 124.0736290   9.9547660 164.5162290
 124.1614330  11.2970230 165.2108630 108.9218390   3.6401610 180.2167430
 109.4257410   3.0608890 180.7883660 108.1825810   3.9241840 180.7543800
 115.8242010   6.3615800 163.7713720 115.7192650   5.7468150 164.4975100
 115.6566230   5.8381690 162.9876730 115.9756330   5.0472600 179.7502950
 115.2102000   5.6157600 179.6657620 116.1572290   4.7548810 178.8571180
 119.0644740   5.4235830 164.3755710 118.5154840   5.8705130 165.0198450
 119.6864000   4.9185080 164.8993380 123.1179680   6.7777930 180.3077970
 123.8589150   7.1153690 179.8045430 122.3552360   6.9469990 179.7547740
 110.9541470   1.7831200 181.1117500 110.9946810   1.4845070 182.0202730
 111.8086970   2.1838810 180.9525020 114.7319860   4.3826750 166.2721010
 115.1536280   4.2166620 167.1152400 114.8570700   3.5726980 165.7776150
 117.2447500   3.4064360 163.5198110 117.7653160   2.6913380 163.1539260
 117.8915900   4.0450230 163.8198620 121.7925340   4.8292760 178.8433180
 122.2066360   4.9837840 179.6923600 120.8576340   4.9547980 179.0058960
 116.5540570   4.7813240 176.8129110 116.9728680   5.6245970 176.6405350
 115.6349200   4.9185280 176.5835890 118.8904470   2.5129420 178.1966950
 119.0100680   1.9170560 178.9361790 119.7498470   2.5499110 177.7768250
 121.2292370   3.0666610 176.7729460 120.7027590   3.5909230 176.1694600
 121.5723710   3.6994000 177.4039190 114.4047990  11.0866250 177.9286840
 113.8669080  11.8112310 177.6095540 114.6581950  10.6096590 177.1384180
 117.2610200  12.3217460 178.1873490 117.1868900  13.2252600 178.4945860
 116.3589040  12.0029360 178.1595560 117.8095530  11.4875970 165.8099850
 118.7046320  11.8260940 165.8318610 117.8413160  10.7655380 165.1824130
 111.4491690   6.8603020 164.0386850 111.8866560   7.4032690 164.6944430
 111.9339420   6.0349970 164.0483190 108.6637490   9.6492050 171.4907110
 108.9940500   8.7813110 171.2585750 109.0928490   9.8550570 172.3212070
 113.2599410   7.9801060 169.1509080 112.9594950   7.8566030 170.0512990
 113.1536900   7.1209650 168.7424810 109.1527700  10.5162640 174.2288740
 108.7158690  10.6963440 175.0612890 109.7205380  11.2737260 174.0870460
 124.7889880  10.0179640 178.5166050 124.1891870  10.0772200 177.7729970
 124.9183780   9.0784620 178.6462900 126.0291330   7.7597460 163.8535760
 125.1984290   7.8274110 164.3242990 126.2063160   8.6501580 163.5502620
 125.4847790   4.5044940 166.3569960 126.2466700   5.0741590 166.4629650
 125.5002160   3.9372140 167.1278270 108.9852130   3.0282870 170.5877620
 108.3300970   2.7594510 169.9437320 109.8230080   2.9187350 170.1379600
 126.4907760   5.3595040 171.2011890 126.8616590   4.5762360 170.7947860
 127.1309690   6.0484140 171.0229190 123.4741520   6.7431620 176.6142210
 122.6601360   7.1728780 176.8768000 123.8815720   7.3550030 176.0011260
 125.5366960   4.7979310 163.5142480 125.8115800   5.7058190 163.3861700
 125.3477700   4.7341840 164.4504470 125.4332300   2.7348300 168.5071910
 125.0575900   1.9676230 168.0753200 124.7035420   3.1171000 168.9946840
 110.0228060   3.4135440 175.1280960 110.3901100   3.3262840 176.0076980
 109.4538880   2.6501990 175.0287820 124.8231920   1.8819820 178.1411430
 124.5918010   1.6532570 177.2409380 125.0836470   2.8019370 178.0956320
 123.5317570  11.4950220 170.1410480 124.1276640  11.1734790 169.4644900
 123.7895720  11.0222040 170.9323750 111.4380140   7.9268130 180.2901110
 111.3949770   7.5561040 181.1715570 111.5691150   8.8645700 180.4302930
 115.1386170   9.4827720 175.8910830 114.8977530   9.7502280 175.0041350
 116.0788810   9.6533450 175.9461690 126.3990330  11.5022100 176.6921470
 125.9048610  11.8990970 175.9748600 125.7903620  10.8771310 177.0858750
 111.2768170  10.8730380 177.4098890 110.6828490  10.7415080 178.1488930
 111.2692010  10.0368520 176.9440990 124.0829780  12.1445520 173.9708210
 123.6232750  12.8961330 173.5966230 123.4542240  11.4251990 173.9123010
 110.9080400   8.2388760 176.3606930 110.1814460   7.6194050 176.2932880
 110.9689550   8.6329370 175.4905010 114.5125500  10.4533760 173.1456340
 115.0290520   9.8421120 172.6204600 115.1622880  10.9562540 173.6367350
 117.2521000  11.3442250 173.9725320 117.5398810  11.0896550 173.0958330
 117.7644220  10.7919610 174.5630890 109.1910400  11.5563150 169.5703690
 109.0232440  10.9233830 170.2685580 108.3244910  11.7622550 169.2197880
 110.7973100  10.2496380 167.0153830 110.2720720  10.6304410 166.3115790
 110.7217680  10.8747150 167.7363540 117.3193360  12.2658350 181.3393520
 118.2460670  12.0302620 181.3829480 117.3043790  13.0930350 180.8579550
 125.5538420  11.8083920 168.3367770 125.7290610  11.1221660 167.6928690
 124.8559990  12.3330970 167.9444440 113.3966070  12.1978760 165.8903080
 114.1284890  11.9138040 165.3426970 113.6559740  11.9592040 166.7802460
 112.5580860   8.3143490 165.8949410 111.9289740   8.7828590 166.4435240
 112.6728690   7.4692710 166.3295600 123.8870920  11.4928210 181.1634560
 124.6796240  10.9977440 180.9560520 124.1804070  12.1718350 181.7710170
 120.0130580   2.3649150 152.0450610 119.9324630   1.4503760 151.7742320
 119.5995000   2.8616220 151.3390320 118.1448620   4.1428170 153.9259880
 117.3690720   3.6628610 154.2158450 118.7961550   3.4633820 153.7516040
 112.1614450   4.4547980 154.8035640 111.3299330   4.1996690 155.2032150
 112.7695430   4.5258750 155.5393560 122.1656050   8.5488360 152.7059010
 121.7037580   7.7775600 153.0346180 122.9781600   8.5754430 153.2111460
 112.1415710   8.4888070 154.9993660 112.4443750   7.5985810 154.8203880
 112.8859300   9.0458290 154.7715910 118.3919360  10.8346370 152.3263000
 117.7730800  11.2903870 151.7557440 119.2471140  10.9897830 151.9252700
 117.5857610   6.8185360 153.9330040 117.5165890   5.8775300 153.7719170
 118.3477470   6.9086770 154.5052610 119.2582710   5.7185610 149.7194910
 118.6399980   6.1835060 149.1557630 119.7705960   6.4113090 150.1364420
 114.1214470   5.2461480 156.3978510 113.7883850   5.8730400 157.0399580
 114.2981150   5.7723360 155.6180180 113.3333570   7.2142280 158.2127690
 113.9507570   7.8893360 157.9312140 112.4726690   7.6230260 158.1215190
 108.6265910   6.4042140 147.0934540 108.2493890   6.8929240 146.3619440
 108.8838980   7.0767420 147.7241070 124.2511160   8.6781690 156.1282330
 123.5674680   9.3480800 156.1199000 124.7905450   8.8762340 155.3627190
 121.7869900  10.5225820 154.8427510 121.7997060  10.1188110 153.9749770
 121.2345120  11.2973110 154.7388940 123.0815320   7.2442040 149.9317680
 122.9711650   6.3016370 150.0567100 123.0783570   7.6057680 150.8180440
 121.1855340   5.4255660 156.1710120 121.6024130   5.2115770 155.3363580
 121.9095160   5.6828450 156.7418740 118.6235600   2.8707360 149.2880170
 117.6964880   2.8044740 149.5168640 118.7760420   3.8087490 149.1735410
 125.1317440   3.8242880 156.2626360 124.3036070   3.8935970 155.7876490
 125.7267920   4.4097190 155.7942190 122.6532890   4.4327660 149.7915420
 122.0345310   4.0947210 149.1441720 122.6357340   3.7887420 150.4994610
 114.2292240   3.3972100 152.0699900 113.8249240   2.6849350 151.5745800
 114.3155360   3.0525340 152.9587940 114.6973940   7.0839660 154.2339110
 114.4002230   6.4785130 153.5546890 115.6473760   7.1216970 154.1228470
 122.7859550  10.6571530 157.8962210 122.3090110  11.4643720 157.7034820
 122.1021340  10.0049860 158.0488420 113.7892370   6.8221350 160.8846910
 112.8920900   7.0461320 161.1320310 113.8145240   6.9456290 159.9358310
 120.8297590   3.6714470 146.7988170 121.2690870   2.8336900 146.6525990
 121.5426010   4.3043870 146.8852310 112.6163590   3.6934670 159.4604280
 112.4771360   4.5657470 159.8291680 111.7344950   3.3507480 159.3152220
 118.9392970   8.6110540 150.7669410 119.3788880   9.3534870 150.3524800
 118.8779860   8.8537110 151.6908370 114.4143940   9.6356370 161.6689430
 114.3859370  10.0399320 160.8017860 114.2508910   8.7066730 161.5061030
 110.9296870   2.2917080 149.5706550 110.8094470   3.0179170 148.9587820
 110.6197760   1.5219990 149.0934460 126.3658760  10.4183470 162.9653600
 126.8418480  10.8966360 163.6442680 126.9865920  10.3500960 162.2399100
 108.5682240   5.4632220 155.3775190 108.6462660   5.5980990 154.4330910
 109.1823920   4.7548110 155.5703310 109.8129870   7.1632410 151.7881370
 109.4057950   7.3047000 150.9334970 110.7042880   6.8792570 151.5852580
 125.7692010   7.6096320 160.1253610 125.8955070   7.3708200 159.2070790
 125.8113390   6.7780860 160.5975690 119.6308750  11.3124320 158.6948420
 120.1453420  11.2232330 159.4970850 118.7877830  11.6584020 158.9876330
 121.6063150  11.5979660 148.1232420 121.4464290  11.3082600 149.0214250
 121.4409860  10.8219790 147.5877650 114.0851530  11.3778190 149.9004040
 113.9094010  10.4613730 149.6871840 113.2307270  11.7365480 150.1401840
 121.3089280   9.1067220 146.6830420 120.6154440   9.1044510 146.0232700
 122.0512140   8.6826540 146.2524590 120.8739210  10.7329930 150.7578910
 121.3296160   9.9519310 151.0717530 121.2131730  11.4436750 151.3020090
 108.6241760   6.5046390 157.9169650 108.7872800   6.0351750 157.0989020
 109.0894210   5.9969950 158.5818490 115.1211560   1.9785800 146.1998730
 114.5528460   1.5304050 145.5734640 115.8300560   2.3378580 145.6663880
 110.1980740   5.8797820 160.0765460 109.8135530   5.2391490 160.6748420
 110.5092930   6.5833940 160.6460190 116.3477880   2.7274360 155.5574080
 116.7148010   2.2532930 156.3035420 116.1582940   3.6015930 155.8982420
 114.1377250   1.7683000 157.8758290 113.8334320   2.6474980 158.1008650
 115.0923710   1.8282790 157.9115730 112.6659040   5.9743990 148.4725140
 111.8921300   5.4341610 148.3123860 113.3953670   5.4550600 148.1342900
 123.4247020   4.9709350 154.2651530 124.1446140   5.4664640 153.8747640
 123.2228840   4.2927240 153.6205400 118.8065820   5.0418410 160.1520530
 118.7403130   4.1214080 159.8978120 118.1770960   5.1393850 160.8665170
 112.7096440   5.6424370 152.1103950 113.2275110   4.8392630 152.0560840
 112.2580460   5.5803510 152.9520780 117.5965940   6.9090650 147.3831250
 117.9381640   7.6532880 146.8874570 116.7678650   7.2221770 147.7456080
 110.1940980   2.6085740 159.0229650 109.8355920   3.2739590 159.6102990
 109.8995540   1.7769290 159.3942270 113.3954100   3.0669980 161.9069200
 113.0954240   3.2127160 161.0097020 114.1665340   2.5075270 161.8142590
 118.7382550   7.8638980 159.9024330 118.7527090   6.9319940 159.6843240
 118.0307650   7.9498740 160.5414100 123.8719620   2.0478800 146.1722940
 123.7883340   2.4793020 145.3219380 124.5913810   2.5077150 146.6049760
 124.9493760   4.5046320 159.2492910 124.2241950   5.0975100 159.0522300
 125.4769220   4.4969860 158.4506280 124.9006870   8.9021060 148.9005070
 124.2583030   8.2476680 149.1748790 124.5137530   9.3076150 148.1245740
 120.4793350   6.2306490 152.7476760 120.8317170   5.6334620 152.0878130
 119.5955680   5.9050720 152.9185010 116.5656630   6.9904180 150.1547170
 117.2527760   7.5373390 150.5354760 115.7789050   7.5344910 150.1896780
 108.7049030   2.6077000 145.6464250 109.5743880   2.8901800 145.9300170
 108.2139350   3.4212870 145.5313060 115.8683840   3.9950210 149.7672530
 116.3246620   4.8055460 149.9932720 115.5172050   3.6773350 150.5991020
 118.1716450   9.5056550 156.9964830 118.8158670   9.7115930 157.6738250
 118.5345890   8.7444950 156.5435680 119.4448530   7.5088900 155.7142280
 120.0870760   6.8082060 155.8274450 119.9697880   8.2887340 155.5339170
 123.2904250   7.7937520 145.4381420 123.0641830   7.0767960 146.0306060
 122.9000450   7.5449960 144.6003170 121.2186150   8.3083800 158.9178340
 121.5542390   8.8950490 159.5956260 120.2986490   8.1776510 159.1476130
 109.0720280  11.8204380 146.2125880 109.4317920  12.4193720 145.5583150
 108.9312620  12.3664270 146.9860910 122.8720500   5.7109460 147.0995580
 122.5842200   6.1722150 147.8873460 123.6672670   5.2507230 147.3679800
 109.0562140  10.0859240 160.6868280 109.1653260   9.1453980 160.5463670
 108.4042700  10.3513990 160.0382010 117.0474730   8.3575130 162.0866400
 116.7271600   7.6384370 162.6312090 116.3733090   9.0330200 162.1602460
 115.0888900   9.2035580 147.0299550 115.0799000   9.9365270 146.4144060
 114.1687260   8.9567160 147.1226510 110.6895540   4.4250470 147.7746310
 110.0823490   5.1649370 147.7841610 111.1644890   4.5149830 146.9484510
 118.0748500   9.2663820 145.6924740 118.1760480   9.0627810 144.7626720
 117.1750240   9.0122100 145.8972520 116.7166610  11.7850140 150.3872410
 116.9708110  11.7471530 149.4651780 115.7679090  11.6583470 150.3800660
 122.7219190   2.7042020 151.9630920 121.7809330   2.7192250 152.1378610
 123.0363260   1.9177980 152.4091220 112.7000830   4.3861620 145.5234880
 113.4664100   4.2742980 146.0860310 112.7775520   3.6899590 144.8711650
 124.7244770   9.8750870 153.6385180 124.8492190  10.6982040 154.1108990
 125.5910330   9.6641600 153.2909330 112.1962300  11.9682080 153.3102310
 112.9324780  11.4197540 153.5810880 112.5803220  12.8338090 153.1708300
 109.0807780   8.0355650 149.1843820 108.1547560   8.2776790 149.1749230
 109.5464210   8.8629910 149.0628570 111.2020580  11.1528150 162.4987890
 112.0033310  11.4740200 162.9123290 110.6872400  10.7923730 163.2207800
 115.3064610  11.1412390 145.1327880 116.0993220  11.4301220 144.6809670
 114.7868960  10.7104560 144.4540360 120.0385210   7.2608020 162.4463300
 119.4323370   7.2839620 161.7059050 119.7339320   6.5291060 162.9830550
 121.4685580  10.9888310 161.0572710 122.4207330  10.9046330 161.0072950
 121.3213800  11.6530020 161.7306500 124.3594780  10.3682520 146.5564620
 124.0736290   9.9547660 145.7418800 124.1614330  11.2970230 146.4365140
 108.9218390   3.6401610 161.4423940 109.4257410   3.0608890 162.0140170
 108.1825810   3.9241840 161.9800310 115.8242010   6.3615800 144.9970230
 115.7192650   5.7468150 145.7231610 115.6566230   5.8381690 144.2133240
 115.9756330   5.0472600 160.9759460 115.2102000   5.6157600 160.8914130
 116.1572290   4.7548810 160.0827690 119.0644740   5.4235830 145.6012220
 118.5154840   5.8705130 146.2454960 119.6864000   4.9185080 146.1249890
 123.1179680   6.7777930 161.5334480 123.8589150   7.1153690 161.0301940
 122.3552360   6.9469990 160.9804250 110.9541470   1.7831200 162.3374010
 110.9946810   1.4845070 163.2459240 111.8086970   2.1838810 162.1781530
 114.7319860   4.3826750 147.4977520 115.1536280   4.2166620 148.3408910
 114.8570700   3.5726980 147.0032660 117.2447500   3.4064360 144.7454620
 117.7653160   2.6913380 144.3795770 117.8915900   4.0450230 145.0455130
 121.7925340   4.8292760 160.0689690 122.2066360   4.9837840 160.9180110
 120.8576340   4.9547980 160.2315470 116.5540570   4.7813240 158.0385620
 116.9728680   5.6245970 157.8661860 115.6349200   4.9185280 157.8092400
 118.8904470   2.5129420 159.4223460 119.0100680   1.9170560 160.1618300
 119.7498470   2.5499110 159.0024760 121.2292370   3.0666610 157.9985970
 120.7027590   3.5909230 157.3951110 121.5723710   3.6994000 158.6295700
 114.4047990  11.0866250 159.1543350 113.8669080  11.8112310 158.8352050
 114.6581950  10.6096590 158.3640690 117.2610200  12.3217460 159.4130000
 117.1868900  13.2252600 159.7202370 116.3589040  12.0029360 159.3852070
 117.8095530  11.4875970 147.0356360 118.7046320  11.8260940 147.0575120
 117.8413160  10.7655380 146.4080640 111.4491690   6.8603020 145.2643360
 111.8866560   7.4032690 145.9200940 111.9339420   6.0349970 145.2739700
 108.6637490   9.6492050 152.7163620 108.9940500   8.7813110 152.4842260
 109.0928490   9.8550570 153.5468580 113.2599410   7.9801060 150.3765590
 112.9594950   7.8566030 151.2769500 113.1536900   7.1209650 149.9681320
 109.1527700  10.5162640 155.4545250 108.7158690  10.6963440 156.2869400
 109.7205380  11.2737260 155.3126970 124.7889880  10.0179640 159.7422560
 124.1891870  10.0772200 158.9986480 124.9183780   9.0784620 159.8719410
 126.0291330   7.7597460 145.0792270 125.1984290   7.8274110 145.5499500
 126.2063160   8.6501580 144.7759130 125.4847790   4.5044940 147.5826470
 126.2466700   5.0741590 147.6886160 125.5002160   3.9372140 148.3534780
 108.9852130   3.0282870 151.8134130 108.3300970   2.7594510 151.1693830
 109.8230080   2.9187350 151.3636110 126.4907760   5.3595040 152.4268400
 126.8616590   4.5762360 152.0204370 127.1309690   6.0484140 152.2485700
 123.4741520   6.7431620 157.8398720 122.6601360   7.1728780 158.1024510
 123.8815720   7.3550030 157.2267770 125.5366960   4.7979310 144.7398990
 125.8115800   5.7058190 144.6118210 125.3477700   4.7341840 145.6760980
 125.4332300   2.7348300 149.7328420 125.0575900   1.9676230 149.3009710
 124.7035420   3.1171000 150.2203350 110.0228060   3.4135440 156.3537470
 110.3901100   3.3262840 157.2333490 109.4538880   2.6501990 156.2544330
 124.8231920   1.8819820 159.3667940 124.5918010   1.6532570 158.4665890
 125.0836470   2.8019370 159.3212830 123.5317570  11.4950220 151.3666990
 124.1276640  11.1734790 150.6901410 123.7895720  11.0222040 152.1580260
 111.4380140   7.9268130 161.5157620 111.3949770   7.5561040 162.3972080
 111.5691150   8.8645700 161.6559440 115.1386170   9.4827720 157.1167340
 114.8977530   9.7502280 156.2297860 116.0788810   9.6533450 157.1718200
 126.3990330  11.5022100 157.9177980 125.9048610  11.8990970 157.2005110
 125.7903620  10.8771310 158.3115260 111.2768170  10.8730380 158.6355400
 110.6828490  10.7415080 159.3745440 111.2692010  10.0368520 158.1697500
 124.0829780  12.1445520 155.1964720 123.6232750  12.8961330 154.8222740
 123.4542240  11.4251990 155.1379520 110.9080400   8.2388760 157.5863440
 110.1814460   7.6194050 157.5189390 110.9689550   8.6329370 156.7161520
 114.5125500  10.4533760 154.3712850 115.0290520   9.8421120 153.8461110
 115.1622880  10.9562540 154.8623860 117.2521000  11.3442250 155.1981830
 117.5398810  11.0896550 154.3214840 117.7644220  10.7919610 155.7887400
 109.1910400  11.5563150 150.7960200 109.0232440  10.9233830 151.4942090
 108.3244910  11.7622550 150.4454390 110.7973100  10.2496380 148.2410340
 110.2720720  10.6304410 147.5372300 110.7217680  10.8747150 148.9620050
 117.3193360  12.2658350 162.5650030 118.2460670  12.0302620 162.6085990
 117.3043790  13.0930350 162.0836060 125.5538420  11.8083920 149.5624280
 125.7290610  11.1221660 148.9185200 124.8559990  12.3330970 149.1700950
 113.3966070  12.1978760 147.1159590 114.1284890  11.9138040 146.5683480
 113.6559740  11.9592040 148.0058970 112.5580860   8.3143490 147.1205920
 111.9289740   8.7828590 147.6691750 112.6728690   7.4692710 147.5552110
 123.8870920  11.4928210 162.3891070 124.6796240  10.9977440 162.1817030
 124.1804070  12.1718350 162.9966680 120.0130580   2.3649150 133.2707120
 119.9324630   1.4503760 132.9998830 119.5995000   2.8616220 132.5646830
 118.1448620   4.1428170 135.1516390 117.3690720   3.6628610 135.4414960
 118.7961550   3.4633820 134.9772550 112.1614450   4.4547980 136.0292150
 111.3299330   4.1996690 136.4288660 112.7695430   4.5258750 136.7650070
 122.1656050   8.5488360 133.9315520 121.7037580   7.7775600 134.2602690
 122.9781600   8.5754430 134.4367970 112.1415710   8.4888070 136.2250170
 112.4443750   7.5985810 136.0460390 112.8859300   9.0458290 135.9972420
 118.3919360  10.8346370 133.5519510 117.7730800  11.2903870 132.9813950
 119.2471140  10.9897830 133.1509210 117.5857610   6.8185360 135.1586550
 117.5165890   5.8775300 134.9975680 118.3477470   6.9086770 135.7309120
 119.2582710   5.7185610 130.9451420 118.6399980   6.1835060 130.3814140
 119.7705960   6.4113090 131.3620930 114.1214470   5.2461480 137.6235020
 113.7883850   5.8730400 138.2656090 114.2981150   5.7723360 136.8436690
 113.3333570   7.2142280 139.4384200 113.9507570   7.8893360 139.1568650
 112.4726690   7.6230260 139.3471700 108.6265910   6.4042140 128.3191050
 108.2493890   6.8929240 127.5875950 108.8838980   7.0767420 128.9497580
 124.2511160   8.6781690 137.3538840 123.5674680   9.3480800 137.3455510
 124.7905450   8.8762340 136.5883700 121.7869900  10.5225820 136.0684020
 121.7997060  10.1188110 135.2006280 121.2345120  11.2973110 135.9645450
 123.0815320   7.2442040 131.1574190 122.9711650   6.3016370 131.2823610
 123.0783570   7.6057680 132.0436950 121.1855340   5.4255660 137.3966630
 121.6024130   5.2115770 136.5620090 121.9095160   5.6828450 137.9675250
 118.6235600   2.8707360 130.5136680 117.6964880   2.8044740 130.7425150
 118.7760420   3.8087490 130.3991920 125.1317440   3.8242880 137.4882870
 124.3036070   3.8935970 137.0133000 125.7267920   4.4097190 137.0198700
 122.6532890   4.4327660 131.0171930 122.0345310   4.0947210 130.3698230
 122.6357340   3.7887420 131.7251120 114.2292240   3.3972100 133.2956410
 113.8249240   2.6849350 132.8002310 114.3155360   3.0525340 134.1844450
 114.6973940   7.0839660 135.4595620 114.4002230   6.4785130 134.7803400
 115.6473760   7.1216970 135.3484980 122.7859550  10.6571530 139.1218720
 122.3090110  11.4643720 138.9291330 122.1021340  10.0049860 139.2744930
 113.7892370   6.8221350 142.1103420 112.8920900   7.0461320 142.3576820
 113.8145240   6.9456290 141.1614820 120.8297590   3.6714470 128.0244680
 121.2690870   2.8336900 127.8782500 121.5426010   4.3043870 128.1108820
 112.6163590   3.6934670 140.6860790 112.4771360   4.5657470 141.0548190
 111.7344950   3.3507480 140.5408730 118.9392970   8.6110540 131.9925920
 119.3788880   9.3534870 131.5781310 118.8779860   8.8537110 132.9164880
 114.4143940   9.6356370 142.8945940 114.3859370  10.0399320 142.0274370
 114.2508910   8.7066730 142.7317540 110.9296870   2.2917080 130.7963060
 110.8094470   3.0179170 130.1844330 110.6197760   1.5219990 130.3190970
 126.3658760  10.4183470 144.1910110 126.8418480  10.8966360 144.8699190
 126.9865920  10.3500960 143.4655610 108.5682240   5.4632220 136.6031700
 108.6462660   5.5980990 135.6587420 109.1823920   4.7548110 136.7959820
 109.8129870   7.1632410 133.0137880 109.4057950   7.3047000 132.1591480
 110.7042880   6.8792570 132.8109090 125.7692010   7.6096320 141.3510120
 125.8955070   7.3708200 140.4327300 125.8113390   6.7780860 141.8232200
 119.6308750  11.3124320 139.9204930 120.1453420  11.2232330 140.7227360
 118.7877830  11.6584020 140.2132840 121.6063150  11.5979660 129.3488930
 121.4464290  11.3082600 130.2470760 121.4409860  10.8219790 128.8134160
 114.0851530  11.3778190 131.1260550 113.9094010  10.4613730 130.9128350
 113.2307270  11.7365480 131.3658350 121.3089280   9.1067220 127.9086930
 120.6154440   9.1044510 127.2489210 122.0512140   8.6826540 127.4781100
 120.8739210  10.7329930 131.9835420 121.3296160   9.9519310 132.2974040
 121.2131730  11.4436750 132.5276600 108.6241760   6.5046390 139.1426160
 108.7872800   6.0351750 138.3245530 109.0894210   5.9969950 139.8075000
 115.1211560   1.9785800 127.4255240 114.5528460   1.5304050 126.7991150
 115.8300560   2.3378580 126.8920390 110.1980740   5.8797820 141.3021970
 109.8135530   5.2391490 141.9004930 110.5092930   6.5833940 141.8716700
 116.3477880   2.7274360 136.7830590 116.7148010   2.2532930 137.5291930
 116.1582940   3.6015930 137.1238930 114.1377250   1.7683000 139.1014800
 113.8334320   2.6474980 139.3265160 115.0923710   1.8282790 139.1372240
 112.6659040   5.9743990 129.6981650 111.8921300   5.4341610 129.5380370
 113.3953670   5.4550600 129.3599410 123.4247020   4.9709350 135.4908040
 124.1446140   5.4664640 135.1004150 123.2228840   4.2927240 134.8461910
 118.8065820   5.0418410 141.3777040 118.7403130   4.1214080 141.1234630
 118.1770960   5.1393850 142.0921680 112.7096440   5.6424370 133.3360460
 113.2275110   4.8392630 133.2817350 112.2580460   5.5803510 134.1777290
 117.5965940   6.9090650 128.6087760 117.9381640   7.6532880 128.1131080
 116.7678650   7.2221770 128.9712590 110.1940980   2.6085740 140.2486160
 109.8355920   3.2739590 140.8359500 109.8995540   1.7769290 140.6198780
 113.3954100   3.0669980 143.1325710 113.0954240   3.2127160 142.2353530
 114.1665340   2.5075270 143.0399100 118.7382550   7.8638980 141.1280840
 118.7527090   6.9319940 140.9099750 118.0307650   7.9498740 141.7670610
 123.8719620   2.0478800 127.3979450 123.7883340   2.4793020 126.5475890
 124.5913810   2.5077150 127.8306270 124.9493760   4.5046320 140.4749420
 124.2241950   5.0975100 140.2778810 125.4769220   4.4969860 139.6762790
 124.9006870   8.9021060 130.1261580 124.2583030   8.2476680 130.4005300
 124.5137530   9.3076150 129.3502250 120.4793350   6.2306490 133.9733270
 120.8317170   5.6334620 133.3134640 119.5955680   5.9050720 134.1441520
 116.5656630   6.9904180 131.3803680 117.2527760   7.5373390 131.7611270
 115.7789050   7.5344910 131.4153290 108.7049030   2.6077000 126.8720760
 109.5743880   2.8901800 127.1556680 108.2139350   3.4212870 126.7569570
 115.8683840   3.9950210 130.9929040 116.3246620   4.8055460 131.2189230
 115.5172050   3.6773350 131.8247530 118.1716450   9.5056550 138.2221340
 118.8158670   9.7115930 138.8994760 118.5345890   8.7444950 137.7692190
 119.4448530   7.5088900 136.9398790 120.0870760   6.8082060 137.0530960
 119.9697880   8.2887340 136.7595680 123.2904250   7.7937520 126.6637930
 123.0641830   7.0767960 127.2562570 122.9000450   7.5449960 125.8259680
 121.2186150   8.3083800 140.1434850 121.5542390   8.8950490 140.8212770
 120.2986490   8.1776510 140.3732640 109.0720280  11.8204380 127.4382390
 109.4317920  12.4193720 126.7839660 108.9312620  12.3664270 128.2117420
 122.8720500   5.7109460 128.3252090 122.5842200   6.1722150 129.1129970
 123.6672670   5.2507230 128.5936310 109.0562140  10.0859240 141.9124790
 109.1653260   9.1453980 141.7720180 108.4042700  10.3513990 141.2638520
 117.0474730   8.3575130 143.3122910 116.7271600   7.6384370 143.8568600
 116.3733090   9.0330200 143.3858970 115.0888900   9.2035580 128.2556060
 115.0799000   9.9365270 127.6400570 114.1687260   8.9567160 128.3483020
 110.6895540   4.4250470 129.0002820 110.0823490   5.1649370 129.0098120
 111.1644890   4.5149830 128.1741020 118.0748500   9.2663820 126.9181250
 118.1760480   9.0627810 125.9883230 117.1750240   9.0122100 127.1229030
 116.7166610  11.7850140 131.6128920 116.9708110  11.7471530 130.6908290
 115.7679090  11.6583470 131.6057170 122.7219190   2.7042020 133.1887430
 121.7809330   2.7192250 133.3635120 123.0363260   1.9177980 133.6347730
 112.7000830   4.3861620 126.7491390 113.4664100   4.2742980 127.3116820
 112.7775520   3.6899590 126.0968160 124.7244770   9.8750870 134.8641690
 124.8492190  10.6982040 135.3365500 125.5910330   9.6641600 134.5165840
 112.1962300  11.9682080 134.5358820 112.9324780  11.4197540 134.8067390
 112.5803220  12.8338090 134.3964810 109.0807780   8.0355650 130.4100330
 108.1547560   8.2776790 130.4005740 109.5464210   8.8629910 130.2885080
 111.2020580  11.1528150 143.7244400 112.0033310  11.4740200 144.1379800
 110.6872400  10.7923730 144.4464310 115.3064610  11.1412390 126.3584390
 116.0993220  11.4301220 125.9066180 114.7868960  10.7104560 125.6796870
 120.0385210   7.2608020 143.6719810 119.4323370   7.2839620 142.9315560
 119.7339320   6.5291060 144.2087060 121.4685580  10.9888310 142.2829220
 122.4207330  10.9046330 142.2329460 121.3213800  11.6530020 142.9563010
 124.3594780  10.3682520 127.7821130 124.0736290   9.9547660 126.9675310
 124.1614330  11.2970230 127.6621650 108.9218390   3.6401610 142.6680450
 109.4257410   3.0608890 143.2396680 108.1825810   3.9241840 143.2056820
 115.8242010   6.3615800 126.2226740 115.7192650   5.7468150 126.9488120
 115.6566230   5.8381690 125.4389750 115.9756330   5.0472600 142.2015970
 115.2102000   5.6157600 142.1170640 116.1572290   4.7548810 141.3084200
 119.0644740   5.4235830 126.8268730 118.5154840   5.8705130 127.4711470
 119.6864000   4.9185080 127.3506400 123.1179680   6.7777930 142.7590990
 123.8589150   7.1153690 142.2558450 122.3552360   6.9469990 142.2060760
 110.9541470   1.7831200 143.5630520 110.9946810   1.4845070 144.4715750
 111.8086970   2.1838810 143.4038040 114.7319860   4.3826750 128.7234030
 115.1536280   4.2166620 129.5665420 114.8570700   3.5726980 128.2289170
 117.2447500   3.4064360 125.9711130 117.7653160   2.6913380 125.6052280
 117.8915900   4.0450230 126.2711640 121.7925340   4.8292760 141.2946200
 122.2066360   4.9837840 142.1436620 120.8576340   4.9547980 141.4571980
 116.5540570   4.7813240 139.2642130 116.9728680   5.6245970 139.0918370
 115.6349200   4.9185280 139.0348910 118.8904470   2.5129420 140.6479970
 119.0100680   1.9170560 141.3874810 119.7498470   2.5499110 140.2281270
 121.2292370   3.0666610 139.2242480 120.7027590   3.5909230 138.6207620
 121.5723710   3.6994000 139.8552210 114.4047990  11.0866250 140.3799860
 113.8669080  11.8112310 140.0608560 114.6581950  10.6096590 139.5897200
 117.2610200  12.3217460 140.6386510 117.1868900  13.2252600 140.9458880
 116.3589040  12.0029360 140.6108580 117.8095530  11.4875970 128.2612870
 118.7046320  11.8260940 128.2831630 117.8413160  10.7655380 127.6337150
 111.4491690   6.8603020 126.4899870 111.8866560   7.4032690 127.1457450
 111.9339420   6.0349970 126.4996210 108.6637490   9.6492050 133.9420130
 108.9940500   8.7813110 133.7098770 109.0928490   9.8550570 134.7725090
 113.2599410   7.9801060 131.6022100 112.9594950   7.8566030 132.5026010
 113.1536900   7.1209650 131.1937830 109.1527700  10.5162640 136.6801760
 108.7158690  10.6963440 137.5125910 109.7205380  11.2737260 136.5383480
 124.7889880  10.0179640 140.9679070 124.1891870  10.0772200 140.2242990
 124.9183780   9.0784620 141.0975920 126.0291330   7.7597460 126.3048780
 125.1984290   7.8274110 126.7756010 126.2063160   8.6501580 126.0015640
 125.4847790   4.5044940 128.8082980 126.2466700   5.0741590 128.9142670
 125.5002160   3.9372140 129.5791290 108.9852130   3.0282870 133.0390640
 108.3300970   2.7594510 132.3950340 109.8230080   2.9187350 132.5892620
 126.4907760   5.3595040 133.6524910 126.8616590   4.5762360 133.2460880
 127.1309690   6.0484140 133.4742210 123.4741520   6.7431620 139.0655230
 122.6601360   7.1728780 139.3281020 123.8815720   7.3550030 138.4524280
 125.5366960   4.7979310 125.9655500 125.8115800   5.7058190 125.8374720
 125.3477700   4.7341840 126.9017490 125.4332300   2.7348300 130.9584930
 125.0575900   1.9676230 130.5266220 124.7035420   3.1171000 131.4459860
 110.0228060   3.4135440 137.5793980 110.3901100   3.3262840 138.4590000
 109.4538880   2.6501990 137.4800840 124.8231920   1.8819820 140.5924450
 124.5918010   1.6532570 139.6922400 125.0836470   2.8019370 140.5469340
 123.5317570  11.4950220 132.5923500 124.1276640  11.1734790 131.9157920
 123.7895720  11.0222040 133.3836770 111.4380140   7.9268130 142.7414130
 111.3949770   7.5561040 143.6228590 111.5691150   8.8645700 142.8815950
 115.1386170   9.4827720 138.3423850 114.8977530   9.7502280 137.4554370
 116.0788810   9.6533450 138.3974710 126.3990330  11.5022100 139.1434490
 125.9048610  11.8990970 138.4261620 125.7903620  10.8771310 139.5371770
 111.2768170  10.8730380 139.8611910 110.6828490  10.7415080 140.6001950
 111.2692010  10.0368520 139.3954010 124.0829780  12.1445520 136.4221230
 123.6232750  12.8961330 136.0479250 123.4542240  11.4251990 136.3636030
 110.9080400   8.2388760 138.8119950 110.1814460   7.6194050 138.7445900
 110.9689550   8.6329370 137.9418030 114.5125500  10.4533760 135.5969360
 115.0290520   9.8421120 135.0717620 115.1622880  10.9562540 136.0880370
 117.2521000  11.3442250 136.4238340 117.5398810  11.0896550 135.5471350
 117.7644220  10.7919610 137.0143910 109.1910400  11.5563150 132.0216710
 109.0232440  10.9233830 132.7198600 108.3244910  11.7622550 131.6710900
 110.7973100  10.2496380 129.4666850 110.2720720  10.6304410 128.7628810
 110.7217680  10.8747150 130.1876560 117.3193360  12.2658350 143.7906540
 118.2460670  12.0302620 143.8342500 117.3043790  13.0930350 143.3092570
 125.5538420  11.8083920 130.7880790 125.7290610  11.1221660 130.1441710
 124.8559990  12.3330970 130.3957460 113.3966070  12.1978760 128.3416100
 114.1284890  11.9138040 127.7939990 113.6559740  11.9592040 129.2315480
 112.5580860   8.3143490 128.3462430 111.9289740   8.7828590 128.8948260
 112.6728690   7.4692710 128.7808620 123.8870920  11.4928210 143.6147580
 124.6796240  10.9977440 143.4073540 124.1804070  12.1718350 144.2223190
 120.0130580   2.3649150 114.4963630 119.9324630   1.4503760 114.2255340
 119.5995000   2.8616220 113.7903340 118.1448620   4.1428170 116.3772900
 117.3690720   3.6628610 116.6671470 118.7961550   3.4633820 116.2029060
 112.1614450   4.4547980 117.2548660 111.3299330   4.1996690 117.6545170
 112.7695430   4.5258750 117.9906580 122.1656050   8.5488360 115.1572030
 121.7037580   7.7775600 115.4859200 122.9781600   8.5754430 115.6624480
 112.1415710   8.4888070 117.4506680 112.4443750   7.5985810 117.2716900
 112.8859300   9.0458290 117.2228930 118.3919360  10.8346370 114.7776020
 117.7730800  11.2903870 114.2070460 119.2471140  10.9897830 114.3765720
 117.5857610   6.8185360 116.3843060 117.5165890   5.8775300 116.2232190
 118.3477470   6.9086770 116.9565630 119.2582710   5.7185610 112.1707930
 118.6399980   6.1835060 111.6070650 119.7705960   6.4113090 112.5877440
 114.1214470   5.2461480 118.8491530 113.7883850   5.8730400 119.4912600
 114.2981150   5.7723360 118.0693200 113.3333570   7.2142280 120.6640710
 113.9507570   7.8893360 120.3825160 112.4726690   7.6230260 120.5728210
 108.6265910   6.4042140 109.5447560 108.2493890   6.8929240 108.8132460
 108.8838980   7.0767420 110.1754090 124.2511160   8.6781690 118.5795350
 123.5674680   9.3480800 118.5712020 124.7905450   8.8762340 117.8140210
 121.7869900  10.5225820 117.2940530 121.7997060  10.1188110 116.4262790
 121.2345120  11.2973110 117.1901960 123.0815320   7.2442040 112.3830700
 122.9711650   6.3016370 112.5080120 123.0783570   7.6057680 113.2693460
 121.1855340   5.4255660 118.6223140 121.6024130   5.2115770 117.7876600
 121.9095160   5.6828450 119.1931760 118.6235600   2.8707360 111.7393190
 117.6964880   2.8044740 111.9681660 118.7760420   3.8087490 111.6248430
 125.1317440   3.8242880 118.7139380 124.3036070   3.8935970 118.2389510
 125.7267920   4.4097190 118.2455210 122.6532890   4.4327660 112.2428440
 122.0345310   4.0947210 111.5954740 122.6357340   3.7887420 112.9507630
 114.2292240   3.3972100 114.5212920 113.8249240   2.6849350 114.0258820
 114.3155360   3.0525340 115.4100960 114.6973940   7.0839660 116.6852130
 114.4002230   6.4785130 116.0059910 115.6473760   7.1216970 116.5741490
 122.7859550  10.6571530 120.3475230 122.3090110  11.4643720 120.1547840
 122.1021340  10.0049860 120.5001440 113.7892370   6.8221350 123.3359930
 112.8920900   7.0461320 123.5833330 113.8145240   6.9456290 122.3871330
 120.8297590   3.6714470 109.2501190 121.2690870   2.8336900 109.1039010
 121.5426010   4.3043870 109.3365330 112.6163590   3.6934670 121.9117300
 112.4771360   4.5657470 122.2804700 111.7344950   3.3507480 121.7665240
 118.9392970   8.6110540 113.2182430 119.3788880   9.3534870 112.8037820
 118.8779860   8.8537110 114.1421390 114.4143940   9.6356370 124.1202450
 114.3859370  10.0399320 123.2530880 114.2508910   8.7066730 123.9574050
 110.9296870   2.2917080 112.0219570 110.8094470   3.0179170 111.4100840
 110.6197760   1.5219990 111.5447480 126.3658760  10.4183470 125.4166620
 126.8418480  10.8966360 126.0955700 126.9865920  10.3500960 124.6912120
 108.5682240   5.4632220 117.8288210 108.6462660   5.5980990 116.8843930
 109.1823920   4.7548110 118.0216330 109.8129870   7.1632410 114.2394390
 109.4057950   7.3047000 113.3847990 110.7042880   6.8792570 114.0365600
 125.7692010   7.6096320 122.5766630 125.8955070   7.3708200 121.6583810
 125.8113390   6.7780860 123.0488710 119.6308750  11.3124320 121.1461440
 120.1453420  11.2232330 121.9483870 118.7877830  11.6584020 121.4389350
 121.6063150  11.5979660 110.5745440 121.4464290  11.3082600 111.4727270
 121.4409860  10.8219790 110.0390670 114.0851530  11.3778190 112.3517060
 113.9094010  10.4613730 112.1384860 113.2307270  11.7365480 112.5914860
 121.3089280   9.1067220 109.1343440 120.6154440   9.1044510 108.4745720
 122.0512140   8.6826540 108.7037610 120.8739210  10.7329930 113.2091930
 121.3296160   9.9519310 113.5230550 121.2131730  11.4436750 113.7533110
 108.6241760   6.5046390 120.3682670 108.7872800   6.0351750 119.5502040
 109.0894210   5.9969950 121.0331510 115.1211560   1.9785800 108.6511750
 114.5528460   1.5304050 108.0247660 115.8300560   2.3378580 108.1176900
 110.1980740   5.8797820 122.5278480 109.8135530   5.2391490 123.1261440
 110.5092930   6.5833940 123.0973210 116.3477880   2.7274360 118.0087100
 116.7148010   2.2532930 118.7548440 116.1582940   3.6015930 118.3495440
 114.1377250   1.7683000 120.3271310 113.8334320   2.6474980 120.5521670
 115.0923710   1.8282790 120.3628750 112.6659040   5.9743990 110.9238160
 111.8921300   5.4341610 110.7636880 113.3953670   5.4550600 110.5855920
 123.4247020   4.9709350 116.7164550 124.1446140   5.4664640 116.3260660
 123.2228840   4.2927240 116.0718420 118.8065820   5.0418410 122.6033550
 118.7403130   4.1214080 122.3491140 118.1770960   5.1393850 123.3178190
 112.7096440   5.6424370 114.5616970 113.2275110   4.8392630 114.5073860
 112.2580460   5.5803510 115.4033800 117.5965940   6.9090650 109.8344270
 117.9381640   7.6532880 109.3387590 116.7678650   7.2221770 110.1969100
 110.1940980   2.6085740 121.4742670 109.8355920   3.2739590 122.0616010
 109.8995540   1.7769290 121.8455290 113.3954100   3.0669980 124.3582220
 113.0954240   3.2127160 123.4610040 114.1665340   2.5075270 124.2655610
 118.7382550   7.8638980 122.3537350 118.7527090   6.9319940 122.1356260
 118.0307650   7.9498740 122.9927120 123.8719620   2.0478800 108.6235960
 123.7883340   2.4793020 107.7732400 124.5913810   2.5077150 109.0562780
 124.9493760   4.5046320 121.7005930 124.2241950   5.0975100 121.5035320
 125.4769220   4.4969860 120.9019300 124.9006870   8.9021060 111.3518090
 124.2583030   8.2476680 111.6261810 124.5137530   9.3076150 110.5758760
 120.4793350   6.2306490 115.1989780 120.8317170   5.6334620 114.5391150
 119.5955680   5.9050720 115.3698030 116.5656630   6.9904180 112.6060190
 117.2527760   7.5373390 112.9867780 115.7789050   7.5344910 112.6409800
 108.7049030   2.6077000 108.0977270 109.5743880   2.8901800 108.3813190
 108.2139350   3.4212870 107.9826080 115.8683840   3.9950210 112.2185550
 116.3246620   4.8055460 112.4445740 115.5172050   3.6773350 113.0504040
 118.1716450   9.5056550 119.4477850 118.8158670   9.7115930 120.1251270
 118.5345890   8.7444950 118.9948700 119.4448530   7.5088900 118.1655300
 120.0870760   6.8082060 118.2787470 119.9697880   8.2887340 117.9852190
 123.2904250   7.7937520 107.8894440 123.0641830   7.0767960 108.4819080
 122.9000450   7.5449960 107.0516190 121.2186150   8.3083800 121.3691360
 121.5542390   8.8950490 122.0469280 120.2986490   8.1776510 121.5989150
 109.0720280  11.8204380 108.6638900 109.4317920  12.4193720 108.0096170
 108.9312620  12.3664270 109.4373930 122.8720500   5.7109460 109.5508600
 122.5842200   6.1722150 110.3386480 123.6672670   5.2507230 109.8192820
 109.0562140  10.0859240 123.1381300 109.1653260   9.1453980 122.9976690
 108.4042700  10.3513990 122.4895030 117.0474730   8.3575130 124.5379420
 116.7271600   7.6384370 125.0825110 116.3733090   9.0330200 124.6115480
 115.0888900   9.2035580 109.4812570 115.0799000   9.9365270 108.8657080
 114.1687260   8.9567160 109.5739530 110.6895540   4.4250470 110.2259330
 110.0823490   5.1649370 110.2354630 111.1644890   4.5149830 109.3997530
 118.0748500   9.2663820 108.1437760 118.1760480   9.0627810 107.2139740
 117.1750240   9.0122100 108.3485540 116.7166610  11.7850140 112.8385430
 116.9708110  11.7471530 111.9164800 115.7679090  11.6583470 112.8313680
 122.7219190   2.7042020 114.4143940 121.7809330   2.7192250 114.5891630
 123.0363260   1.9177980 114.8604240 112.7000830   4.3861620 107.9747900
 113.4664100   4.2742980 108.5373330 112.7775520   3.6899590 107.3224670
 124.7244770   9.8750870 116.0898200 124.8492190  10.6982040 116.5622010
 125.5910330   9.6641600 115.7422350 112.1962300  11.9682080 115.7615330
 112.9324780  11.4197540 116.0323900 112.5803220  12.8338090 115.6221320
 109.0807780   8.0355650 111.6356840 108.1547560   8.2776790 111.6262250
 109.5464210   8.8629910 111.5141590 111.2020580  11.1528150 124.9500910
 112.0033310  11.4740200 125.3636310 110.6872400  10.7923730 125.6720820
 115.3064610  11.1412390 107.5840900 116.0993220  11.4301220 107.1322690
 114.7868960  10.7104560 106.9053380 120.0385210   7.2608020 124.8976320
 119.4323370   7.2839620 124.1572070 119.7339320   6.5291060 125.4343570
 121.4685580  10.9888310 123.5085730 122.4207330  10.9046330 123.4585970
 121.3213800  11.6530020 124.1819520 124.3594780  10.3682520 109.0077640
 124.0736290   9.9547660 108.1931820 124.1614330  11.2970230 108.8878160
 108.9218390   3.6401610 123.8936960 109.4257410   3.0608890 124.4653190
 108.1825810   3.9241840 124.4313330 115.8242010   6.3615800 107.4483250
 115.7192650   5.7468150 108.1744630 115.6566230   5.8381690 106.6646260
 115.9756330   5.0472600 123.4272480 115.2102000   5.6157600 123.3427150
 116.1572290   4.7548810 122.5340710 119.0644740   5.4235830 108.0525240
 118.5154840   5.8705130 108.6967980 119.6864000   4.9185080 108.5762910
 123.1179680   6.7777930 123.9847500 123.8589150   7.1153690 123.4814960
 122.3552360   6.9469990 123.4317270 110.9541470   1.7831200 124.7887030
 110.9946810   1.4845070 125.6972260 111.8086970   2.1838810 124.6294550
 114.7319860   4.3826750 109.9490540 115.1536280   4.2166620 110.7921930
 114.8570700   3.5726980 109.4545680 117.2447500   3.4064360 107.1967640
 117.7653160   2.6913380 106.8308790 117.8915900   4.0450230 107.4968150
 121.7925340   4.8292760 122.5202710 122.2066360   4.9837840 123.3693130
 120.8576340   4.9547980 122.6828490 116.5540570   4.7813240 120.4898640
 116.9728680   5.6245970 120.3174880 115.6349200   4.9185280 120.2605420
 118.8904470   2.5129420 121.8736480 119.0100680   1.9170560 122.6131320
 119.7498470   2.5499110 121.4537780 121.2292370   3.0666610 120.4498990
 120.7027590   3.5909230 119.8464130 121.5723710   3.6994000 121.0808720
 114.4047990  11.0866250 121.6056370 113.8669080  11.8112310 121.2865070
 114.6581950  10.6096590 120.8153710 117.2610200  12.3217460 121.8643020
 117.1868900  13.2252600 122.1715390 116.3589040  12.0029360 121.8365090
 117.8095530  11.4875970 109.4869380 118.7046320  11.8260940 109.5088140
 117.8413160  10.7655380 108.8593660 111.4491690   6.8603020 107.7156380
 111.8866560   7.4032690 108.3713960 111.9339420   6.0349970 107.7252720
 108.6637490   9.6492050 115.1676640 108.9940500   8.7813110 114.9355280
 109.0928490   9.8550570 115.9981600 113.2599410   7.9801060 112.8278610
 112.9594950   7.8566030 113.7282520 113.1536900   7.1209650 112.4194340
 109.1527700  10.5162640 117.9058270 108.7158690  10.6963440 118.7382420
 109.7205380  11.2737260 117.7639990 124.7889880  10.0179640 122.1935580
 124.1891870  10.0772200 121.4499500 124.9183780   9.0784620 122.3232430
 126.0291330   7.7597460 107.5305290 125.1984290   7.8274110 108.0012520
 126.2063160   8.6501580 107.2272150 125.4847790   4.5044940 110.0339490
 126.2466700   5.0741590 110.1399180 125.5002160   3.9372140 110.8047800
 108.9852130   3.0282870 114.2647150 108.3300970   2.7594510 113.6206850
 109.8230080   2.9187350 113.8149130 126.4907760   5.3595040 114.8781420
 126.8616590   4.5762360 114.4717390 127.1309690   6.0484140 114.6998720
 123.4741520   6.7431620 120.2911740 122.6601360   7.1728780 120.5537530
 123.8815720   7.3550030 119.6780790 125.5366960   4.7979310 107.1912010
 125.8115800   5.7058190 107.0631230 125.3477700   4.7341840 108.1274000
 125.4332300   2.7348300 112.1841440 125.0575900   1.9676230 111.7522730
 124.7035420   3.1171000 112.6716370 110.0228060   3.4135440 118.8050490
 110.3901100   3.3262840 119.6846510 109.4538880   2.6501990 118.7057350
 124.8231920   1.8819820 121.8180960 124.5918010   1.6532570 120.9178910
 125.0836470   2.8019370 121.7725850 123.5317570  11.4950220 113.8180010
 124.1276640  11.1734790 113.1414430 123.7895720  11.0222040 114.6093280
 111.4380140   7.9268130 123.9670640 111.3949770   7.5561040 124.8485100
 111.5691150   8.8645700 124.1072460 115.1386170   9.4827720 119.5680360
 114.8977530   9.7502280 118.6810880 116.0788810   9.6533450 119.6231220
 126.3990330  11.5022100 120.3691000 125.9048610  11.8990970 119.6518130
 125.7903620  10.8771310 120.7628280 111.2768170  10.8730380 121.0868420
 110.6828490  10.7415080 121.8258460 111.2692010  10.0368520 120.6210520
 124.0829780  12.1445520 117.6477740 123.6232750  12.8961330 117.2735760
 123.4542240  11.4251990 117.5892540 110.9080400   8.2388760 120.0376460
 110.1814460   7.6194050 119.9702410 110.9689550   8.6329370 119.1674540
 114.5125500  10.4533760 116.8225870 115.0290520   9.8421120 116.2974130
 115.1622880  10.9562540 117.3136880 117.2521000  11.3442250 117.6494850
 117.5398810  11.0896550 116.7727860 117.7644220  10.7919610 118.2400420
 109.1910400  11.5563150 113.2473220 109.0232440  10.9233830 113.9455110
 108.3244910  11.7622550 112.8967410 110.7973100  10.2496380 110.6923360
 110.2720720  10.6304410 109.9885320 110.7217680  10.8747150 111.4133070
 117.3193360  12.2658350 125.0163050 118.2460670  12.0302620 125.0599010
 117.3043790  13.0930350 124.5349080 125.5538420  11.8083920 112.0137300
 125.7290610  11.1221660 111.3698220 124.8559990  12.3330970 111.6213970
 113.3966070  12.1978760 109.5672610 114.1284890  11.9138040 109.0196500
 113.6559740  11.9592040 110.4571990 112.5580860   8.3143490 109.5718940
 111.9289740   8.7828590 110.1204770 112.6728690   7.4692710 110.0065130
 123.8870920  11.4928210 124.8404090 124.6796240  10.9977440 124.6330050
 124.1804070  12.1718350 125.4479700 120.0130580   2.3649150  95.7220140
 119.9324630   1.4503760  95.4511850 119.5995000   2.8616220  95.0159850
 118.1448620   4.1428170  97.6029410 117.3690720   3.6628610  97.8927980
 118.7961550   3.4633820  97.4285570 112.1614450   4.4547980  98.4805170
 111.3299330   4.1996690  98.8801680 112.7695430   4.5258750  99.2163090
 122.1656050   8.5488360  96.3828540 121.7037580   7.7775600  96.7115710
 122.9781600   8.5754430  96.8880990 112.1415710   8.4888070  98.6763190
 112.4443750   7.5985810  98.4973410 112.8859300   9.0458290  98.4485440
 118.3919360  10.8346370  96.0032530 117.7730800  11.2903870  95.4326970
 119.2471140  10.9897830  95.6022230 117.5857610   6.8185360  97.6099570
 117.5165890   5.8775300  97.4488700 118.3477470   6.9086770  98.1822140
 119.2582710   5.7185610  93.3964440 118.6399980   6.1835060  92.8327160
 119.7705960   6.4113090  93.8133950 114.1214470   5.2461480 100.0748040
 113.7883850   5.8730400 100.7169110 114.2981150   5.7723360  99.2949710
 113.3333570   7.2142280 101.8897220 113.9507570   7.8893360 101.6081670
 112.4726690   7.6230260 101.7984720 108.6265910   6.4042140  90.7704070
 108.2493890   6.8929240  90.0388970 108.8838980   7.0767420  91.4010600
 124.2511160   8.6781690  99.8051860 123.5674680   9.3480800  99.7968530
 124.7905450   8.8762340  99.0396720 121.7869900  10.5225820  98.5197040
 121.7997060  10.1188110  97.6519300 121.2345120  11.2973110  98.4158470
 123.0815320   7.2442040  93.6087210 122.9711650   6.3016370  93.7336630
 123.0783570   7.6057680  94.4949970 121.1855340   5.4255660  99.8479650
 121.6024130   5.2115770  99.0133110 121.9095160   5.6828450 100.4188270
 118.6235600   2.8707360  92.9649700 117.6964880   2.8044740  93.1938170
 118.7760420   3.8087490  92.8504940 125.1317440   3.8242880  99.9395890
 124.3036070   3.8935970  99.4646020 125.7267920   4.4097190  99.4711720
 122.6532890   4.4327660  93.4684950 122.0345310   4.0947210  92.8211250
 122.6357340   3.7887420  94.1764140 114.2292240   3.3972100  95.7469430
 113.8249240   2.6849350  95.2515330 114.3155360   3.0525340  96.6357470
 114.6973940   7.0839660  97.9108640 114.4002230   6.4785130  97.2316420
 115.6473760   7.1216970  97.7998000 122.7859550  10.6571530 101.5731740
 122.3090110  11.4643720 101.3804350 122.1021340  10.0049860 101.7257950
 113.7892370   6.8221350 104.5616440 112.8920900   7.0461320 104.8089840
 113.8145240   6.9456290 103.6127840 120.8297590   3.6714470  90.4757700
 121.2690870   2.8336900  90.3295520 121.5426010   4.3043870  90.5621840
 112.6163590   3.6934670 103.1373810 112.4771360   4.5657470 103.5061210
 111.7344950   3.3507480 102.9921750 118.9392970   8.6110540  94.4438940
 119.3788880   9.3534870  94.0294330 118.8779860   8.8537110  95.3677900
 114.4143940   9.6356370 105.3458960 114.3859370  10.0399320 104.4787390
 114.2508910   8.7066730 105.1830560 110.9296870   2.2917080  93.2476080
 110.8094470   3.0179170  92.6357350 110.6197760   1.5219990  92.7703990
 126.3658760  10.4183470 106.6423130 126.8418480  10.8966360 107.3212210
 126.9865920  10.3500960 105.9168630 108.5682240   5.4632220  99.0544720
 108.6462660   5.5980990  98.1100440 109.1823920   4.7548110  99.2472840
 109.8129870   7.1632410  95.4650900 109.4057950   7.3047000  94.6104500
 110.7042880   6.8792570  95.2622110 125.7692010   7.6096320 103.8023140
 125.8955070   7.3708200 102.8840320 125.8113390   6.7780860 104.2745220
 119.6308750  11.3124320 102.3717950 120.1453420  11.2232330 103.1740380
 118.7877830  11.6584020 102.6645860 121.6063150  11.5979660  91.8001950
 121.4464290  11.3082600  92.6983780 121.4409860  10.8219790  91.2647180
 114.0851530  11.3778190  93.5773570 113.9094010  10.4613730  93.3641370
 113.2307270  11.7365480  93.8171370 121.3089280   9.1067220  90.3599950
 120.6154440   9.1044510  89.7002230 122.0512140   8.6826540  89.9294120
 120.8739210  10.7329930  94.4348440 121.3296160   9.9519310  94.7487060
 121.2131730  11.4436750  94.9789620 108.6241760   6.5046390 101.5939180
 108.7872800   6.0351750 100.7758550 109.0894210   5.9969950 102.2588020
 115.1211560   1.9785800  89.8768260 114.5528460   1.5304050  89.2504170
 115.8300560   2.3378580  89.3433410 110.1980740   5.8797820 103.7534990
 109.8135530   5.2391490 104.3517950 110.5092930   6.5833940 104.3229720
 116.3477880   2.7274360  99.2343610 116.7148010   2.2532930  99.9804950
 116.1582940   3.6015930  99.5751950 114.1377250   1.7683000 101.5527820
 113.8334320   2.6474980 101.7778180 115.0923710   1.8282790 101.5885260
 112.6659040   5.9743990  92.1494670 111.8921300   5.4341610  91.9893390
 113.3953670   5.4550600  91.8112430 123.4247020   4.9709350  97.9421060
 124.1446140   5.4664640  97.5517170 123.2228840   4.2927240  97.2974930
 118.8065820   5.0418410 103.8290060 118.7403130   4.1214080 103.5747650
 118.1770960   5.1393850 104.5434700 112.7096440   5.6424370  95.7873480
 113.2275110   4.8392630  95.7330370 112.2580460   5.5803510  96.6290310
 117.5965940   6.9090650  91.0600780 117.9381640   7.6532880  90.5644100
 116.7678650   7.2221770  91.4225610 110.1940980   2.6085740 102.6999180
 109.8355920   3.2739590 103.2872520 109.8995540   1.7769290 103.0711800
 113.3954100   3.0669980 105.5838730 113.0954240   3.2127160 104.6866550
 114.1665340   2.5075270 105.4912120 118.7382550   7.8638980 103.5793860
 118.7527090   6.9319940 103.3612770 118.0307650   7.9498740 104.2183630
 123.8719620   2.0478800  89.8492470 123.7883340   2.4793020  88.9988910
 124.5913810   2.5077150  90.2819290 124.9493760   4.5046320 102.9262440
 124.2241950   5.0975100 102.7291830 125.4769220   4.4969860 102.1275810
 124.9006870   8.9021060  92.5774600 124.2583030   8.2476680  92.8518320
 124.5137530   9.3076150  91.8015270 120.4793350   6.2306490  96.4246290
 120.8317170   5.6334620  95.7647660 119.5955680   5.9050720  96.5954540
 116.5656630   6.9904180  93.8316700 117.2527760   7.5373390  94.2124290
 115.7789050   7.5344910  93.8666310 108.7049030   2.6077000  89.3233780
 109.5743880   2.8901800  89.6069700 108.2139350   3.4212870  89.2082590
 115.8683840   3.9950210  93.4442060 116.3246620   4.8055460  93.6702250
 115.5172050   3.6773350  94.2760550 118.1716450   9.5056550 100.6734360
 118.8158670   9.7115930 101.3507780 118.5345890   8.7444950 100.2205210
 119.4448530   7.5088900  99.3911810 120.0870760   6.8082060  99.5043980
 119.9697880   8.2887340  99.2108700 123.2904250   7.7937520  89.1150950
 123.0641830   7.0767960  89.7075590 122.9000450   7.5449960  88.2772700
 121.2186150   8.3083800 102.5947870 121.5542390   8.8950490 103.2725790
 120.2986490   8.1776510 102.8245660 109.0720280  11.8204380  89.8895410
 109.4317920  12.4193720  89.2352680 108.9312620  12.3664270  90.6630440
 122.8720500   5.7109460  90.7765110 122.5842200   6.1722150  91.5642990
 123.6672670   5.2507230  91.0449330 109.0562140  10.0859240 104.3637810
 109.1653260   9.1453980 104.2233200 108.4042700  10.3513990 103.7151540
 117.0474730   8.3575130 105.7635930 116.7271600   7.6384370 106.3081620
 116.3733090   9.0330200 105.8371990 115.0888900   9.2035580  90.7069080
 115.0799000   9.9365270  90.0913590 114.1687260   8.9567160  90.7996040
 110.6895540   4.4250470  91.4515840 110.0823490   5.1649370  91.4611140
 111.1644890   4.5149830  90.6254040 118.0748500   9.2663820  89.3694270
 118.1760480   9.0627810  88.4396250 117.1750240   9.0122100  89.5742050
 116.7166610  11.7850140  94.0641940 116.9708110  11.7471530  93.1421310
 115.7679090  11.6583470  94.0570190 122.7219190   2.7042020  95.6400450
 121.7809330   2.7192250  95.8148140 123.0363260   1.9177980  96.0860750
 112.7000830   4.3861620  89.2004410 113.4664100   4.2742980  89.7629840
 112.7775520   3.6899590  88.5481180 124.7244770   9.8750870  97.3154710
 124.8492190  10.6982040  97.7878520 125.5910330   9.6641600  96.9678860
 112.1962300  11.9682080  96.9871840 112.9324780  11.4197540  97.2580410
 112.5803220  12.8338090  96.8477830 109.0807780   8.0355650  92.8613350
 108.1547560   8.2776790  92.8518760 109.5464210   8.8629910  92.7398100
 111.2020580  11.1528150 106.1757420 112.0033310  11.4740200 106.5892820
 110.6872400  10.7923730 106.8977330 115.3064610  11.1412390  88.8097410
 116.0993220  11.4301220  88.3579200 114.7868960  10.7104560  88.1309890
 120.0385210   7.2608020 106.1232830 119.4323370   7.2839620 105.3828580
 119.7339320   6.5291060 106.6600080 121.4685580  10.9888310 104.7342240
 122.4207330  10.9046330 104.6842480 121.3213800  11.6530020 105.4076030
 124.3594780  10.3682520  90.2334150 124.0736290   9.9547660  89.4188330
 124.1614330  11.2970230  90.1134670 108.9218390   3.6401610 105.1193470
 109.4257410   3.0608890 105.6909700 108.1825810   3.9241840 105.6569840
 115.8242010   6.3615800  88.6739760 115.7192650   5.7468150  89.4001140
 115.6566230   5.8381690  87.8902770 115.9756330   5.0472600 104.6528990
 115.2102000   5.6157600 104.5683660 116.1572290   4.7548810 103.7597220
 119.0644740   5.4235830  89.2781750 118.5154840   5.8705130  89.9224490
 119.6864000   4.9185080  89.8019420 123.1179680   6.7777930 105.2104010
 123.8589150   7.1153690 104.7071470 122.3552360   6.9469990 104.6573780
 110.9541470   1.7831200 106.0143540 110.9946810   1.4845070 106.9228770
 111.8086970   2.1838810 105.8551060 114.7319860   4.3826750  91.1747050
 115.1536280   4.2166620  92.0178440 114.8570700   3.5726980  90.6802190
 117.2447500   3.4064360  88.4224150 117.7653160   2.6913380  88.0565300
 117.8915900   4.0450230  88.7224660 121.7925340   4.8292760 103.7459220
 122.2066360   4.9837840 104.5949640 120.8576340   4.9547980 103.9085000
 116.5540570   4.7813240 101.7155150 116.9728680   5.6245970 101.5431390
 115.6349200   4.9185280 101.4861930 118.8904470   2.5129420 103.0992990
 119.0100680   1.9170560 103.8387830 119.7498470   2.5499110 102.6794290
 121.2292370   3.0666610 101.6755500 120.7027590   3.5909230 101.0720640
 121.5723710   3.6994000 102.3065230 114.4047990  11.0866250 102.8312880
 113.8669080  11.8112310 102.5121580 114.6581950  10.6096590 102.0410220
 117.2610200  12.3217460 103.0899530 117.1868900  13.2252600 103.3971900
 116.3589040  12.0029360 103.0621600 117.8095530  11.4875970  90.7125890
 118.7046320  11.8260940  90.7344650 117.8413160  10.7655380  90.0850170
 111.4491690   6.8603020  88.9412890 111.8866560   7.4032690  89.5970470
 111.9339420   6.0349970  88.9509230 108.6637490   9.6492050  96.3933150
 108.9940500   8.7813110  96.1611790 109.0928490   9.8550570  97.2238110
 113.2599410   7.9801060  94.0535120 112.9594950   7.8566030  94.9539030
 113.1536900   7.1209650  93.6450850 109.1527700  10.5162640  99.1314780
 108.7158690  10.6963440  99.9638930 109.7205380  11.2737260  98.9896500
 124.7889880  10.0179640 103.4192090 124.1891870  10.0772200 102.6756010
 124.9183780   9.0784620 103.5488940 126.0291330   7.7597460  88.7561800
 125.1984290   7.8274110  89.2269030 126.2063160   8.6501580  88.4528660
 125.4847790   4.5044940  91.2596000 126.2466700   5.0741590  91.3655690
 125.5002160   3.9372140  92.0304310 108.9852130   3.0282870  95.4903660
 108.3300970   2.7594510  94.8463360 109.8230080   2.9187350  95.0405640
 126.4907760   5.3595040  96.1037930 126.8616590   4.5762360  95.6973900
 127.1309690   6.0484140  95.9255230 123.4741520   6.7431620 101.5168250
 122.6601360   7.1728780 101.7794040 123.8815720   7.3550030 100.9037300
 125.5366960   4.7979310  88.4168520 125.8115800   5.7058190  88.2887740
 125.3477700   4.7341840  89.3530510 125.4332300   2.7348300  93.4097950
 125.0575900   1.9676230  92.9779240 124.7035420   3.1171000  93.8972880
 110.0228060   3.4135440 100.0307000 110.3901100   3.3262840 100.9103020
 109.4538880   2.6501990  99.9313860 124.8231920   1.8819820 103.0437470
 124.5918010   1.6532570 102.1435420 125.0836470   2.8019370 102.9982360
 123.5317570  11.4950220  95.0436520 124.1276640  11.1734790  94.3670940
 123.7895720  11.0222040  95.8349790 111.4380140   7.9268130 105.1927150
 111.3949770   7.5561040 106.0741610 111.5691150   8.8645700 105.3328970
 115.1386170   9.4827720 100.7936870 114.8977530   9.7502280  99.9067390
 116.0788810   9.6533450 100.8487730 126.3990330  11.5022100 101.5947510
 125.9048610  11.8990970 100.8774640 125.7903620  10.8771310 101.9884790
 111.2768170  10.8730380 102.3124930 110.6828490  10.7415080 103.0514970
 111.2692010  10.0368520 101.8467030 124.0829780  12.1445520  98.8734250
 123.6232750  12.8961330  98.4992270 123.4542240  11.4251990  98.8149050
 110.9080400   8.2388760 101.2632970 110.1814460   7.6194050 101.1958920
 110.9689550   8.6329370 100.3931050 114.5125500  10.4533760  98.0482380
 115.0290520   9.8421120  97.5230640 115.1622880  10.9562540  98.5393390
 117.2521000  11.3442250  98.8751360 117.5398810  11.0896550  97.9984370
 117.7644220  10.7919610  99.4656930 109.1910400  11.5563150  94.4729730
 109.0232440  10.9233830  95.1711620 108.3244910  11.7622550  94.1223920
 110.7973100  10.2496380  91.9179870 110.2720720  10.6304410  91.2141830
 110.7217680  10.8747150  92.6389580 117.3193360  12.2658350 106.2419560
 118.2460670  12.0302620 106.2855520 117.3043790  13.0930350 105.7605590
 125.5538420  11.8083920  93.2393810 125.7290610  11.1221660  92.5954730
 124.8559990  12.3330970  92.8470480 113.3966070  12.1978760  90.7929120
 114.1284890  11.9138040  90.2453010 113.6559740  11.9592040  91.6828500
 112.5580860   8.3143490  90.7975450 111.9289740   8.7828590  91.3461280
 112.6728690   7.4692710  91.2321640 123.8870920  11.4928210 106.0660600
 124.6796240  10.9977440 105.8586560 124.1804070  12.1718350 106.6736210
 120.0130580   2.3649150  76.9476650 119.9324630   1.4503760  76.6768360
 119.5995000   2.8616220  76.2416360 118.1448620   4.1428170  78.8285920
 117.3690720   3.6628610  79.1184490 118.7961550   3.4633820  78.6542080
 112.1614450   4.4547980  79.7061680 111.3299330   4.1996690  80.1058190
 112.7695430   4.5258750  80.4419600 122.1656050   8.5488360  77.6085050
 121.7037580   7.7775600  77.9372220 122.9781600   8.5754430  78.1137500
 112.1415710   8.4888070  79.9019700 112.4443750   7.5985810  79.7229920
 112.8859300   9.0458290  79.6741950 118.3919360  10.8346370  77.2289040
 117.7730800  11.2903870  76.6583480 119.2471140  10.9897830  76.8278740
 117.5857610   6.8185360  78.8356080 117.5165890   5.8775300  78.6745210
 118.3477470   6.9086770  79.4078650 119.2582710   5.7185610  74.6220950
 118.6399980   6.1835060  74.0583670 119.7705960   6.4113090  75.0390460
 114.1214470   5.2461480  81.3004550 113.7883850   5.8730400  81.9425620
 114.2981150   5.7723360  80.5206220 113.3333570   7.2142280  83.1153730
 113.9507570   7.8893360  82.8338180 112.4726690   7.6230260  83.0241230
 108.6265910   6.4042140  71.9960580 108.2493890   6.8929240  71.2645480
 108.8838980   7.0767420  72.6267110 124.2511160   8.6781690  81.0308370
 123.5674680   9.3480800  81.0225040 124.7905450   8.8762340  80.2653230
 121.7869900  10.5225820  79.7453550 121.7997060  10.1188110  78.8775810
 121.2345120  11.2973110  79.6414980 123.0815320   7.2442040  74.8343720
 122.9711650   6.3016370  74.9593140 123.0783570   7.6057680  75.7206480
 121.1855340   5.4255660  81.0736160 121.6024130   5.2115770  80.2389620
 121.9095160   5.6828450  81.6444780 118.6235600   2.8707360  74.1906210
 117.6964880   2.8044740  74.4194680 118.7760420   3.8087490  74.0761450
 125.1317440   3.8242880  81.1652400 124.3036070   3.8935970  80.6902530
 125.7267920   4.4097190  80.6968230 122.6532890   4.4327660  74.6941460
 122.0345310   4.0947210  74.0467760 122.6357340   3.7887420  75.4020650
 114.2292240   3.3972100  76.9725940 113.8249240   2.6849350  76.4771840
 114.3155360   3.0525340  77.8613980 114.6973940   7.0839660  79.1365150
 114.4002230   6.4785130  78.4572930 115.6473760   7.1216970  79.0254510
 122.7859550  10.6571530  82.7988250 122.3090110  11.4643720  82.6060860
 122.1021340  10.0049860  82.9514460 113.7892370   6.8221350  85.7872950
 112.8920900   7.0461320  86.0346350 113.8145240   6.9456290  84.8384350
 120.8297590   3.6714470  71.7014210 121.2690870   2.8336900  71.5552030
 121.5426010   4.3043870  71.7878350 112.6163590   3.6934670  84.3630320
 112.4771360   4.5657470  84.7317720 111.7344950   3.3507480  84.2178260
 118.9392970   8.6110540  75.6695450 119.3788880   9.3534870  75.2550840
 118.8779860   8.8537110  76.5934410 114.4143940   9.6356370  86.5715470
 114.3859370  10.0399320  85.7043900 114.2508910   8.7066730  86.4087070
 110.9296870   2.2917080  74.4732590 110.8094470   3.0179170  73.8613860
 110.6197760   1.5219990  73.9960500 126.3658760  10.4183470  87.8679640
 126.8418480  10.8966360  88.5468720 126.9865920  10.3500960  87.1425140
 108.5682240   5.4632220  80.2801230 108.6462660   5.5980990  79.3356950
 109.1823920   4.7548110  80.4729350 109.8129870   7.1632410  76.6907410
 109.4057950   7.3047000  75.8361010 110.7042880   6.8792570  76.4878620
 125.7692010   7.6096320  85.0279650 125.8955070   7.3708200  84.1096830
 125.8113390   6.7780860  85.5001730 119.6308750  11.3124320  83.5974460
 120.1453420  11.2232330  84.3996890 118.7877830  11.6584020  83.8902370
 121.6063150  11.5979660  73.0258460 121.4464290  11.3082600  73.9240290
 121.4409860  10.8219790  72.4903690 114.0851530  11.3778190  74.8030080
 113.9094010  10.4613730  74.5897880 113.2307270  11.7365480  75.0427880
 121.3089280   9.1067220  71.5856460 120.6154440   9.1044510  70.9258740
 122.0512140   8.6826540  71.1550630 120.8739210  10.7329930  75.6604950
 121.3296160   9.9519310  75.9743570 121.2131730  11.4436750  76.2046130
 108.6241760   6.5046390  82.8195690 108.7872800   6.0351750  82.0015060
 109.0894210   5.9969950  83.4844530 115.1211560   1.9785800  71.1024770
 114.5528460   1.5304050  70.4760680 115.8300560   2.3378580  70.5689920
 110.1980740   5.8797820  84.9791500 109.8135530   5.2391490  85.5774460
 110.5092930   6.5833940  85.5486230 116.3477880   2.7274360  80.4600120
 116.7148010   2.2532930  81.2061460 116.1582940   3.6015930  80.8008460
 114.1377250   1.7683000  82.7784330 113.8334320   2.6474980  83.0034690
 115.0923710   1.8282790  82.8141770 112.6659040   5.9743990  73.3751180
 111.8921300   5.4341610  73.2149900 113.3953670   5.4550600  73.0368940
 123.4247020   4.9709350  79.1677570 124.1446140   5.4664640  78.7773680
 123.2228840   4.2927240  78.5231440 118.8065820   5.0418410  85.0546570
 118.7403130   4.1214080  84.8004160 118.1770960   5.1393850  85.7691210
 112.7096440   5.6424370  77.0129990 113.2275110   4.8392630  76.9586880
 112.2580460   5.5803510  77.8546820 117.5965940   6.9090650  72.2857290
 117.9381640   7.6532880  71.7900610 116.7678650   7.2221770  72.6482120
 110.1940980   2.6085740  83.9255690 109.8355920   3.2739590  84.5129030
 109.8995540   1.7769290  84.2968310 113.3954100   3.0669980  86.8095240
 113.0954240   3.2127160  85.9123060 114.1665340   2.5075270  86.7168630
 118.7382550   7.8638980  84.8050370 118.7527090   6.9319940  84.5869280
 118.0307650   7.9498740  85.4440140 123.8719620   2.0478800  71.0748980
 123.7883340   2.4793020  70.2245420 124.5913810   2.5077150  71.5075800
 124.9493760   4.5046320  84.1518950 124.2241950   5.0975100  83.9548340
 125.4769220   4.4969860  83.3532320 124.9006870   8.9021060  73.8031110
 124.2583030   8.2476680  74.0774830 124.5137530   9.3076150  73.0271780
 120.4793350   6.2306490  77.6502800 120.8317170   5.6334620  76.9904170
 119.5955680   5.9050720  77.8211050 116.5656630   6.9904180  75.0573210
 117.2527760   7.5373390  75.4380800 115.7789050   7.5344910  75.0922820
 108.7049030   2.6077000  70.5490290 109.5743880   2.8901800  70.8326210
 108.2139350   3.4212870  70.4339100 115.8683840   3.9950210  74.6698570
 116.3246620   4.8055460  74.8958760 115.5172050   3.6773350  75.5017060
 118.1716450   9.5056550  81.8990870 118.8158670   9.7115930  82.5764290
 118.5345890   8.7444950  81.4461720 119.4448530   7.5088900  80.6168320
 120.0870760   6.8082060  80.7300490 119.9697880   8.2887340  80.4365210
 123.2904250   7.7937520  70.3407460 123.0641830   7.0767960  70.9332100
 122.9000450   7.5449960  69.5029210 121.2186150   8.3083800  83.8204380
 121.5542390   8.8950490  84.4982300 120.2986490   8.1776510  84.0502170
 109.0720280  11.8204380  71.1151920 109.4317920  12.4193720  70.4609190
 108.9312620  12.3664270  71.8886950 122.8720500   5.7109460  72.0021620
 122.5842200   6.1722150  72.7899500 123.6672670   5.2507230  72.2705840
 109.0562140  10.0859240  85.5894320 109.1653260   9.1453980  85.4489710
 108.4042700  10.3513990  84.9408050 117.0474730   8.3575130  86.9892440
 116.7271600   7.6384370  87.5338130 116.3733090   9.0330200  87.0628500
 115.0888900   9.2035580  71.9325590 115.0799000   9.9365270  71.3170100
 114.1687260   8.9567160  72.0252550 110.6895540   4.4250470  72.6772350
 110.0823490   5.1649370  72.6867650 111.1644890   4.5149830  71.8510550
 118.0748500   9.2663820  70.5950780 118.1760480   9.0627810  69.6652760
 117.1750240   9.0122100  70.7998560 116.7166610  11.7850140  75.2898450
 116.9708110  11.7471530  74.3677820 115.7679090  11.6583470  75.2826700
 122.7219190   2.7042020  76.8656960 121.7809330   2.7192250  77.0404650
 123.0363260   1.9177980  77.3117260 112.7000830   4.3861620  70.4260920
 113.4664100   4.2742980  70.9886350 112.7775520   3.6899590  69.7737690
 124.7244770   9.8750870  78.5411220 124.8492190  10.6982040  79.0135030
 125.5910330   9.6641600  78.1935370 112.1962300  11.9682080  78.2128350
 112.9324780  11.4197540  78.4836920 112.5803220  12.8338090  78.0734340
 109.0807780   8.0355650  74.0869860 108.1547560   8.2776790  74.0775270
 109.5464210   8.8629910  73.9654610 111.2020580  11.1528150  87.4013930
 112.0033310  11.4740200  87.8149330 110.6872400  10.7923730  88.1233840
 115.3064610  11.1412390  70.0353920 116.0993220  11.4301220  69.5835710
 114.7868960  10.7104560  69.3566400 120.0385210   7.2608020  87.3489340
 119.4323370   7.2839620  86.6085090 119.7339320   6.5291060  87.8856590
 121.4685580  10.9888310  85.9598750 122.4207330  10.9046330  85.9098990
 121.3213800  11.6530020  86.6332540 124.3594780  10.3682520  71.4590660
 124.0736290   9.9547660  70.6444840 124.1614330  11.2970230  71.3391180
 108.9218390   3.6401610  86.3449980 109.4257410   3.0608890  86.9166210
 108.1825810   3.9241840  86.8826350 115.8242010   6.3615800  69.8996270
 115.7192650   5.7468150  70.6257650 115.6566230   5.8381690  69.1159280
 115.9756330   5.0472600  85.8785500 115.2102000   5.6157600  85.7940170
 116.1572290   4.7548810  84.9853730 119.0644740   5.4235830  70.5038260
 118.5154840   5.8705130  71.1481000 119.6864000   4.9185080  71.0275930
 123.1179680   6.7777930  86.4360520 123.8589150   7.1153690  85.9327980
 122.3552360   6.9469990  85.8830290 110.9541470   1.7831200  87.2400050
 110.9946810   1.4845070  88.1485280 111.8086970   2.1838810  87.0807570
 114.7319860   4.3826750  72.4003560 115.1536280   4.2166620  73.2434950
 114.8570700   3.5726980  71.9058700 117.2447500   3.4064360  69.6480660
 117.7653160   2.6913380  69.2821810 117.8915900   4.0450230  69.9481170
 121.7925340   4.8292760  84.9715730 122.2066360   4.9837840  85.8206150
 120.8576340   4.9547980  85.1341510 116.5540570   4.7813240  82.9411660
 116.9728680   5.6245970  82.7687900 115.6349200   4.9185280  82.7118440
 118.8904470   2.5129420  84.3249500 119.0100680   1.9170560  85.0644340
 119.7498470   2.5499110  83.9050800 121.2292370   3.0666610  82.9012010
 120.7027590   3.5909230  82.2977150 121.5723710   3.6994000  83.5321740
 114.4047990  11.0866250  84.0569390 113.8669080  11.8112310  83.7378090
 114.6581950  10.6096590  83.2666730 117.2610200  12.3217460  84.3156040
 117.1868900  13.2252600  84.6228410 116.3589040  12.0029360  84.2878110
 117.8095530  11.4875970  71.9382400 118.7046320  11.8260940  71.9601160
 117.8413160  10.7655380  71.3106680 111.4491690   6.8603020  70.1669400
 111.8866560   7.4032690  70.8226980 111.9339420   6.0349970  70.1765740
 108.6637490   9.6492050  77.6189660 108.9940500   8.7813110  77.3868300
 109.0928490   9.8550570  78.4494620 113.2599410   7.9801060  75.2791630
 112.9594950   7.8566030  76.1795540 113.1536900   7.1209650  74.8707360
 109.1527700  10.5162640  80.3571290 108.7158690  10.6963440  81.1895440
 109.7205380  11.2737260  80.2153010 124.7889880  10.0179640  84.6448600
 124.1891870  10.0772200  83.9012520 124.9183780   9.0784620  84.7745450
 126.0291330   7.7597460  69.9818310 125.1984290   7.8274110  70.4525540
 126.2063160   8.6501580  69.6785170 125.4847790   4.5044940  72.4852510
 126.2466700   5.0741590  72.5912200 125.5002160   3.9372140  73.2560820
 108.9852130   3.0282870  76.7160170 108.3300970   2.7594510  76.0719870
 109.8230080   2.9187350  76.2662150 126.4907760   5.3595040  77.3294440
 126.8616590   4.5762360  76.9230410 127.1309690   6.0484140  77.1511740
 123.4741520   6.7431620  82.7424760 122.6601360   7.1728780  83.0050550
 123.8815720   7.3550030  82.1293810 125.5366960   4.7979310  69.6425030
 125.8115800   5.7058190  69.5144250 125.3477700   4.7341840  70.5787020
 125.4332300   2.7348300  74.6354460 125.0575900   1.9676230  74.2035750
 124.7035420   3.1171000  75.1229390 110.0228060   3.4135440  81.2563510
 110.3901100   3.3262840  82.1359530 109.4538880   2.6501990  81.1570370
 124.8231920   1.8819820  84.2693980 124.5918010   1.6532570  83.3691930
 125.0836470   2.8019370  84.2238870 123.5317570  11.4950220  76.2693030
 124.1276640  11.1734790  75.5927450 123.7895720  11.0222040  77.0606300
 111.4380140   7.9268130  86.4183660 111.3949770   7.5561040  87.2998120
 111.5691150   8.8645700  86.5585480 115.1386170   9.4827720  82.0193380
 114.8977530   9.7502280  81.1323900 116.0788810   9.6533450  82.0744240
 126.3990330  11.5022100  82.8204020 125.9048610  11.8990970  82.1031150
 125.7903620  10.8771310  83.2141300 111.2768170  10.8730380  83.5381440
 110.6828490  10.7415080  84.2771480 111.2692010  10.0368520  83.0723540
 124.0829780  12.1445520  80.0990760 123.6232750  12.8961330  79.7248780
 123.4542240  11.4251990  80.0405560 110.9080400   8.2388760  82.4889480
 110.1814460   7.6194050  82.4215430 110.9689550   8.6329370  81.6187560
 114.5125500  10.4533760  79.2738890 115.0290520   9.8421120  78.7487150
 115.1622880  10.9562540  79.7649900 117.2521000  11.3442250  80.1007870
 117.5398810  11.0896550  79.2240880 117.7644220  10.7919610  80.6913440
 109.1910400  11.5563150  75.6986240 109.0232440  10.9233830  76.3968130
 108.3244910  11.7622550  75.3480430 110.7973100  10.2496380  73.1436380
 110.2720720  10.6304410  72.4398340 110.7217680  10.8747150  73.8646090
 117.3193360  12.2658350  87.4676070 118.2460670  12.0302620  87.5112030
 117.3043790  13.0930350  86.9862100 125.5538420  11.8083920  74.4650320
 125.7290610  11.1221660  73.8211240 124.8559990  12.3330970  74.0726990
 113.3966070  12.1978760  72.0185630 114.1284890  11.9138040  71.4709520
 113.6559740  11.9592040  72.9085010 112.5580860   8.3143490  72.0231960
 111.9289740   8.7828590  72.5717790 112.6728690   7.4692710  72.4578150
 123.8870920  11.4928210  87.2917110 124.6796240  10.9977440  87.0843070
 124.1804070  12.1718350  87.8992720 120.0130580   2.3649150  58.1733160
 119.9324630   1.4503760  57.9024870 119.5995000   2.8616220  57.4672870
 118.1448620   4.1428170  60.0542430 117.3690720   3.6628610  60.3441000
 118.7961550   3.4633820  59.8798590 112.1614450   4.4547980  60.9318190
 111.3299330   4.1996690  61.3314700 112.7695430   4.5258750  61.6676110
 122.1656050   8.5488360  58.8341560 121.7037580   7.7775600  59.1628730
 122.9781600   8.5754430  59.3394010 112.1415710   8.4888070  61.1276210
 112.4443750   7.5985810  60.9486430 112.8859300   9.0458290  60.8998460
 118.3919360  10.8346370  58.4545550 117.7730800  11.2903870  57.8839990
 119.2471140  10.9897830  58.0535250 117.5857610   6.8185360  60.0612590
 117.5165890   5.8775300  59.9001720 118.3477470   6.9086770  60.6335160
 119.2582710   5.7185610  55.8477460 118.6399980   6.1835060  55.2840180
 119.7705960   6.4113090  56.2646970 114.1214470   5.2461480  62.5261060
 113.7883850   5.8730400  63.1682130 114.2981150   5.7723360  61.7462730
 113.3333570   7.2142280  64.3410240 113.9507570   7.8893360  64.0594690
 112.4726690   7.6230260  64.2497740 108.6265910   6.4042140  53.2217090
 108.2493890   6.8929240  52.4901990 108.8838980   7.0767420  53.8523620
 124.2511160   8.6781690  62.2564880 123.5674680   9.3480800  62.2481550
 124.7905450   8.8762340  61.4909740 121.7869900  10.5225820  60.9710060
 121.7997060  10.1188110  60.1032320 121.2345120  11.2973110  60.8671490
 123.0815320   7.2442040  56.0600230 122.9711650   6.3016370  56.1849650
 123.0783570   7.6057680  56.9462990 121.1855340   5.4255660  62.2992670
 121.6024130   5.2115770  61.4646130 121.9095160   5.6828450  62.8701290
 118.6235600   2.8707360  55.4162720 117.6964880   2.8044740  55.6451190
 118.7760420   3.8087490  55.3017960 125.1317440   3.8242880  62.3908910
 124.3036070   3.8935970  61.9159040 125.7267920   4.4097190  61.9224740
 122.6532890   4.4327660  55.9197970 122.0345310   4.0947210  55.2724270
 122.6357340   3.7887420  56.6277160 114.2292240   3.3972100  58.1982450
 113.8249240   2.6849350  57.7028350 114.3155360   3.0525340  59.0870490
 114.6973940   7.0839660  60.3621660 114.4002230   6.4785130  59.6829440
 115.6473760   7.1216970  60.2511020 122.7859550  10.6571530  64.0244760
 122.3090110  11.4643720  63.8317370 122.1021340  10.0049860  64.1770970
 113.7892370   6.8221350  67.0129460 112.8920900   7.0461320  67.2602860
 113.8145240   6.9456290  66.0640860 120.8297590   3.6714470  52.9270720
 121.2690870   2.8336900  52.7808540 121.5426010   4.3043870  53.0134860
 112.6163590   3.6934670  65.5886830 112.4771360   4.5657470  65.9574230
 111.7344950   3.3507480  65.4434770 118.9392970   8.6110540  56.8951960
 119.3788880   9.3534870  56.4807350 118.8779860   8.8537110  57.8190920
 114.4143940   9.6356370  67.7971980 114.3859370  10.0399320  66.9300410
 114.2508910   8.7066730  67.6343580 110.9296870   2.2917080  55.6989100
 110.8094470   3.0179170  55.0870370 110.6197760   1.5219990  55.2217010
 126.3658760  10.4183470  69.0936150 126.8418480  10.8966360  69.7725230
 126.9865920  10.3500960  68.3681650 108.5682240   5.4632220  61.5057740
 108.6462660   5.5980990  60.5613460 109.1823920   4.7548110  61.6985860
 109.8129870   7.1632410  57.9163920 109.4057950   7.3047000  57.0617520
 110.7042880   6.8792570  57.7135130 125.7692010   7.6096320  66.2536160
 125.8955070   7.3708200  65.3353340 125.8113390   6.7780860  66.7258240
 119.6308750  11.3124320  64.8230970 120.1453420  11.2232330  65.6253400
 118.7877830  11.6584020  65.1158880 121.6063150  11.5979660  54.2514970
 121.4464290  11.3082600  55.1496800 121.4409860  10.8219790  53.7160200
 114.0851530  11.3778190  56.0286590 113.9094010  10.4613730  55.8154390
 113.2307270  11.7365480  56.2684390 121.3089280   9.1067220  52.8112970
 120.6154440   9.1044510  52.1515250 122.0512140   8.6826540  52.3807140
 120.8739210  10.7329930  56.8861460 121.3296160   9.9519310  57.2000080
 121.2131730  11.4436750  57.4302640 108.6241760   6.5046390  64.0452200
 108.7872800   6.0351750  63.2271570 109.0894210   5.9969950  64.7101040
 115.1211560   1.9785800  52.3281280 114.5528460   1.5304050  51.7017190
 115.8300560   2.3378580  51.7946430 110.1980740   5.8797820  66.2048010
 109.8135530   5.2391490  66.8030970 110.5092930   6.5833940  66.7742740
 116.3477880   2.7274360  61.6856630 116.7148010   2.2532930  62.4317970
 116.1582940   3.6015930  62.0264970 114.1377250   1.7683000  64.0040840
 113.8334320   2.6474980  64.2291200 115.0923710   1.8282790  64.0398280
 112.6659040   5.9743990  54.6007690 111.8921300   5.4341610  54.4406410
 113.3953670   5.4550600  54.2625450 123.4247020   4.9709350  60.3934080
 124.1446140   5.4664640  60.0030190 123.2228840   4.2927240  59.7487950
 118.8065820   5.0418410  66.2803080 118.7403130   4.1214080  66.0260670
 118.1770960   5.1393850  66.9947720 112.7096440   5.6424370  58.2386500
 113.2275110   4.8392630  58.1843390 112.2580460   5.5803510  59.0803330
 117.5965940   6.9090650  53.5113800 117.9381640   7.6532880  53.0157120
 116.7678650   7.2221770  53.8738630 110.1940980   2.6085740  65.1512200
 109.8355920   3.2739590  65.7385540 109.8995540   1.7769290  65.5224820
 113.3954100   3.0669980  68.0351750 113.0954240   3.2127160  67.1379570
 114.1665340   2.5075270  67.9425140 118.7382550   7.8638980  66.0306880
 118.7527090   6.9319940  65.8125790 118.0307650   7.9498740  66.6696650
 123.8719620   2.0478800  52.3005490 123.7883340   2.4793020  51.4501930
 124.5913810   2.5077150  52.7332310 124.9493760   4.5046320  65.3775460
 124.2241950   5.0975100  65.1804850 125.4769220   4.4969860  64.5788830
 124.9006870   8.9021060  55.0287620 124.2583030   8.2476680  55.3031340
 124.5137530   9.3076150  54.2528290 120.4793350   6.2306490  58.8759310
 120.8317170   5.6334620  58.2160680 119.5955680   5.9050720  59.0467560
 116.5656630   6.9904180  56.2829720 117.2527760   7.5373390  56.6637310
 115.7789050   7.5344910  56.3179330 108.7049030   2.6077000  51.7746800
 109.5743880   2.8901800  52.0582720 108.2139350   3.4212870  51.6595610
 115.8683840   3.9950210  55.8955080 116.3246620   4.8055460  56.1215270
 115.5172050   3.6773350  56.7273570 118.1716450   9.5056550  63.1247380
 118.8158670   9.7115930  63.8020800 118.5345890   8.7444950  62.6718230
 119.4448530   7.5088900  61.8424830 120.0870760   6.8082060  61.9557000
 119.9697880   8.2887340  61.6621720 123.2904250   7.7937520  51.5663970
 123.0641830   7.0767960  52.1588610 122.9000450   7.5449960  50.7285720
 121.2186150   8.3083800  65.0460890 121.5542390   8.8950490  65.7238810
 120.2986490   8.1776510  65.2758680 109.0720280  11.8204380  52.3408430
 109.4317920  12.4193720  51.6865700 108.9312620  12.3664270  53.1143460
 122.8720500   5.7109460  53.2278130 122.5842200   6.1722150  54.0156010
 123.6672670   5.2507230  53.4962350 109.0562140  10.0859240  66.8150830
 109.1653260   9.1453980  66.6746220 108.4042700  10.3513990  66.1664560
 117.0474730   8.3575130  68.2148950 116.7271600   7.6384370  68.7594640
 116.3733090   9.0330200  68.2885010 115.0888900   9.2035580  53.1582100
 115.0799000   9.9365270  52.5426610 114.1687260   8.9567160  53.2509060
 110.6895540   4.4250470  53.9028860 110.0823490   5.1649370  53.9124160
 111.1644890   4.5149830  53.0767060 118.0748500   9.2663820  51.8207290
 118.1760480   9.0627810  50.8909270 117.1750240   9.0122100  52.0255070
 116.7166610  11.7850140  56.5154960 116.9708110  11.7471530  55.5934330
 115.7679090  11.6583470  56.5083210 122.7219190   2.7042020  58.0913470
 121.7809330   2.7192250  58.2661160 123.0363260   1.9177980  58.5373770
 112.7000830   4.3861620  51.6517430 113.4664100   4.2742980  52.2142860
 112.7775520   3.6899590  50.9994200 124.7244770   9.8750870  59.7667730
 124.8492190  10.6982040  60.2391540 125.5910330   9.6641600  59.4191880
 112.1962300  11.9682080  59.4384860 112.9324780  11.4197540  59.7093430
 112.5803220  12.8338090  59.2990850 109.0807780   8.0355650  55.3126370
 108.1547560   8.2776790  55.3031780 109.5464210   8.8629910  55.1911120
 111.2020580  11.1528150  68.6270440 112.0033310  11.4740200  69.0405840
 110.6872400  10.7923730  69.3490350 115.3064610  11.1412390  51.2610430
 116.0993220  11.4301220  50.8092220 114.7868960  10.7104560  50.5822910
 120.0385210   7.2608020  68.5745850 119.4323370   7.2839620  67.8341600
 119.7339320   6.5291060  69.1113100 121.4685580  10.9888310  67.1855260
 122.4207330  10.9046330  67.1355500 121.3213800  11.6530020  67.8589050
 124.3594780  10.3682520  52.6847170 124.0736290   9.9547660  51.8701350
 124.1614330  11.2970230  52.5647690 108.9218390   3.6401610  67.5706490
 109.4257410   3.0608890  68.1422720 108.1825810   3.9241840  68.1082860
 115.8242010   6.3615800  51.1252780 115.7192650   5.7468150  51.8514160
 115.6566230   5.8381690  50.3415790 115.9756330   5.0472600  67.1042010
 115.2102000   5.6157600  67.0196680 116.1572290   4.7548810  66.2110240
 119.0644740   5.4235830  51.7294770 118.5154840   5.8705130  52.3737510
 119.6864000   4.9185080  52.2532440 123.1179680   6.7777930  67.6617030
 123.8589150   7.1153690  67.1584490 122.3552360   6.9469990  67.1086800
 110.9541470   1.7831200  68.4656560 110.9946810   1.4845070  69.3741790
 111.8086970   2.1838810  68.3064080 114.7319860   4.3826750  53.6260070
 115.1536280   4.2166620  54.4691460 114.8570700   3.5726980  53.1315210
 117.2447500   3.4064360  50.8737170 117.7653160   2.6913380  50.5078320
 117.8915900   4.0450230  51.1737680 121.7925340   4.8292760  66.1972240
 122.2066360   4.9837840  67.0462660 120.8576340   4.9547980  66.3598020
 116.5540570   4.7813240  64.1668170 116.9728680   5.6245970  63.9944410
 115.6349200   4.9185280  63.9374950 118.8904470   2.5129420  65.5506010
 119.0100680   1.9170560  66.2900850 119.7498470   2.5499110  65.1307310
 121.2292370   3.0666610  64.1268520 120.7027590   3.5909230  63.5233660
 121.5723710   3.6994000  64.7578250 114.4047990  11.0866250  65.2825900
 113.8669080  11.8112310  64.9634600 114.6581950  10.6096590  64.4923240
 117.2610200  12.3217460  65.5412550 117.1868900  13.2252600  65.8484920
 116.3589040  12.0029360  65.5134620 117.8095530  11.4875970  53.1638910
 118.7046320  11.8260940  53.1857670 117.8413160  10.7655380  52.5363190
 111.4491690   6.8603020  51.3925910 111.8866560   7.4032690  52.0483490
 111.9339420   6.0349970  51.4022250 108.6637490   9.6492050  58.8446170
 108.9940500   8.7813110  58.6124810 109.0928490   9.8550570  59.6751130
 113.2599410   7.9801060  56.5048140 112.9594950   7.8566030  57.4052050
 113.1536900   7.1209650  56.0963870 109.1527700  10.5162640  61.5827800
 108.7158690  10.6963440  62.4151950 109.7205380  11.2737260  61.4409520
 124.7889880  10.0179640  65.8705110 124.1891870  10.0772200  65.1269030
 124.9183780   9.0784620  66.0001960 126.0291330   7.7597460  51.2074820
 125.1984290   7.8274110  51.6782050 126.2063160   8.6501580  50.9041680
 125.4847790   4.5044940  53.7109020 126.2466700   5.0741590  53.8168710
 125.5002160   3.9372140  54.4817330 108.9852130   3.0282870  57.9416680
 108.3300970   2.7594510  57.2976380 109.8230080   2.9187350  57.4918660
 126.4907760   5.3595040  58.5550950 126.8616590   4.5762360  58.1486920
 127.1309690   6.0484140  58.3768250 123.4741520   6.7431620  63.9681270
 122.6601360   7.1728780  64.2307060 123.8815720   7.3550030  63.3550320
 125.5366960   4.7979310  50.8681540 125.8115800   5.7058190  50.7400760
 125.3477700   4.7341840  51.8043530 125.4332300   2.7348300  55.8610970
 125.0575900   1.9676230  55.4292260 124.7035420   3.1171000  56.3485900
 110.0228060   3.4135440  62.4820020 110.3901100   3.3262840  63.3616040
 109.4538880   2.6501990  62.3826880 124.8231920   1.8819820  65.4950490
 124.5918010   1.6532570  64.5948440 125.0836470   2.8019370  65.4495380
 123.5317570  11.4950220  57.4949540 124.1276640  11.1734790  56.8183960
 123.7895720  11.0222040  58.2862810 111.4380140   7.9268130  67.6440170
 111.3949770   7.5561040  68.5254630 111.5691150   8.8645700  67.7841990
 115.1386170   9.4827720  63.2449890 114.8977530   9.7502280  62.3580410
 116.0788810   9.6533450  63.3000750 126.3990330  11.5022100  64.0460530
 125.9048610  11.8990970  63.3287660 125.7903620  10.8771310  64.4397810
 111.2768170  10.8730380  64.7637950 110.6828490  10.7415080  65.5027990
 111.2692010  10.0368520  64.2980050 124.0829780  12.1445520  61.3247270
 123.6232750  12.8961330  60.9505290 123.4542240  11.4251990  61.2662070
 110.9080400   8.2388760  63.7145990 110.1814460   7.6194050  63.6471940
 110.9689550   8.6329370  62.8444070 114.5125500  10.4533760  60.4995400
 115.0290520   9.8421120  59.9743660 115.1622880  10.9562540  60.9906410
 117.2521000  11.3442250  61.3264380 117.5398810  11.0896550  60.4497390
 117.7644220  10.7919610  61.9169950 109.1910400  11.5563150  56.9242750
 109.0232440  10.9233830  57.6224640 108.3244910  11.7622550  56.5736940
 110.7973100  10.2496380  54.3692890 110.2720720  10.6304410  53.6654850
 110.7217680  10.8747150  55.0902600 117.3193360  12.2658350  68.6932580
 118.2460670  12.0302620  68.7368540 117.3043790  13.0930350  68.2118610
 125.5538420  11.8083920  55.6906830 125.7290610  11.1221660  55.0467750
 124.8559990  12.3330970  55.2983500 113.3966070  12.1978760  53.2442140
 114.1284890  11.9138040  52.6966030 113.6559740  11.9592040  54.1341520
 112.5580860   8.3143490  53.2488470 111.9289740   8.7828590  53.7974300
 112.6728690   7.4692710  53.6834660 123.8870920  11.4928210  68.5173620
 124.6796240  10.9977440  68.3099580 124.1804070  12.1718350  69.1249230
 120.0130580   2.3649150  39.3989670 119.9324630   1.4503760  39.1281380
 119.5995000   2.8616220  38.6929380 118.1448620   4.1428170  41.2798940
 117.3690720   3.6628610  41.5697510 118.7961550   3.4633820  41.1055100
 112.1614450   4.4547980  42.1574700 111.3299330   4.1996690  42.5571210
 112.7695430   4.5258750  42.8932620 122.1656050   8.5488360  40.0598070
 121.7037580   7.7775600  40.3885240 122.9781600   8.5754430  40.5650520
 112.1415710   8.4888070  42.3532720 112.4443750   7.5985810  42.1742940
 112.8859300   9.0458290  42.1254970 118.3919360  10.8346370  39.6802060
 117.7730800  11.2903870  39.1096500 119.2471140  10.9897830  39.2791760
 117.5857610   6.8185360  41.2869100 117.5165890   5.8775300  41.1258230
 118.3477470   6.9086770  41.8591670 119.2582710   5.7185610  37.0733970
 118.6399980   6.1835060  36.5096690 119.7705960   6.4113090  37.4903480
 114.1214470   5.2461480  43.7517570 113.7883850   5.8730400  44.3938640
 114.2981150   5.7723360  42.9719240 113.3333570   7.2142280  45.5666750
 113.9507570   7.8893360  45.2851200 112.4726690   7.6230260  45.4754250
 108.6265910   6.4042140  34.4473600 108.2493890   6.8929240  33.7158500
 108.8838980   7.0767420  35.0780130 124.2511160   8.6781690  43.4821390
 123.5674680   9.3480800  43.4738060 124.7905450   8.8762340  42.7166250
 121.7869900  10.5225820  42.1966570 121.7997060  10.1188110  41.3288830
 121.2345120  11.2973110  42.0928000 123.0815320   7.2442040  37.2856740
 122.9711650   6.3016370  37.4106160 123.0783570   7.6057680  38.1719500
 121.1855340   5.4255660  43.5249180 121.6024130   5.2115770  42.6902640
 121.9095160   5.6828450  44.0957800 118.6235600   2.8707360  36.6419230
 117.6964880   2.8044740  36.8707700 118.7760420   3.8087490  36.5274470
 125.1317440   3.8242880  43.6165420 124.3036070   3.8935970  43.1415550
 125.7267920   4.4097190  43.1481250 122.6532890   4.4327660  37.1454480
 122.0345310   4.0947210  36.4980780 122.6357340   3.7887420  37.8533670
 114.2292240   3.3972100  39.4238960 113.8249240   2.6849350  38.9284860
 114.3155360   3.0525340  40.3127000 114.6973940   7.0839660  41.5878170
 114.4002230   6.4785130  40.9085950 115.6473760   7.1216970  41.4767530
 122.7859550  10.6571530  45.2501270 122.3090110  11.4643720  45.0573880
 122.1021340  10.0049860  45.4027480 113.7892370   6.8221350  48.2385970
 112.8920900   7.0461320  48.4859370 113.8145240   6.9456290  47.2897370
 120.8297590   3.6714470  34.1527230 121.2690870   2.8336900  34.0065050
 121.5426010   4.3043870  34.2391370 112.6163590   3.6934670  46.8143340
 112.4771360   4.5657470  47.1830740 111.7344950   3.3507480  46.6691280
 118.9392970   8.6110540  38.1208470 119.3788880   9.3534870  37.7063860
 118.8779860   8.8537110  39.0447430 114.4143940   9.6356370  49.0228490
 114.3859370  10.0399320  48.1556920 114.2508910   8.7066730  48.8600090
 110.9296870   2.2917080  36.9245610 110.8094470   3.0179170  36.3126880
 110.6197760   1.5219990  36.4473520 126.3658760  10.4183470  50.3192660
 126.8418480  10.8966360  50.9981740 126.9865920  10.3500960  49.5938160
 108.5682240   5.4632220  42.7314250 108.6462660   5.5980990  41.7869970
 109.1823920   4.7548110  42.9242370 109.8129870   7.1632410  39.1420430
 109.4057950   7.3047000  38.2874030 110.7042880   6.8792570  38.9391640
 125.7692010   7.6096320  47.4792670 125.8955070   7.3708200  46.5609850
 125.8113390   6.7780860  47.9514750 119.6308750  11.3124320  46.0487480
 120.1453420  11.2232330  46.8509910 118.7877830  11.6584020  46.3415390
 121.6063150  11.5979660  35.4771480 121.4464290  11.3082600  36.3753310
 121.4409860  10.8219790  34.9416710 114.0851530  11.3778190  37.2543100
 113.9094010  10.4613730  37.0410900 113.2307270  11.7365480  37.4940900
 121.3089280   9.1067220  34.0369480 120.6154440   9.1044510  33.3771760
 122.0512140   8.6826540  33.6063650 120.8739210  10.7329930  38.1117970
 121.3296160   9.9519310  38.4256590 121.2131730  11.4436750  38.6559150
 108.6241760   6.5046390  45.2708710 108.7872800   6.0351750  44.4528080
 109.0894210   5.9969950  45.9357550 115.1211560   1.9785800  33.5537790
 114.5528460   1.5304050  32.9273700 115.8300560   2.3378580  33.0202940
 110.1980740   5.8797820  47.4304520 109.8135530   5.2391490  48.0287480
 110.5092930   6.5833940  47.9999250 116.3477880   2.7274360  42.9113140
 116.7148010   2.2532930  43.6574480 116.1582940   3.6015930  43.2521480
 114.1377250   1.7683000  45.2297350 113.8334320   2.6474980  45.4547710
 115.0923710   1.8282790  45.2654790 112.6659040   5.9743990  35.8264200
 111.8921300   5.4341610  35.6662920 113.3953670   5.4550600  35.4881960
 123.4247020   4.9709350  41.6190590 124.1446140   5.4664640  41.2286700
 123.2228840   4.2927240  40.9744460 118.8065820   5.0418410  47.5059590
 118.7403130   4.1214080  47.2517180 118.1770960   5.1393850  48.2204230
 112.7096440   5.6424370  39.4643010 113.2275110   4.8392630  39.4099900
 112.2580460   5.5803510  40.3059840 117.5965940   6.9090650  34.7370310
 117.9381640   7.6532880  34.2413630 116.7678650   7.2221770  35.0995140
 110.1940980   2.6085740  46.3768710 109.8355920   3.2739590  46.9642050
 109.8995540   1.7769290  46.7481330 113.3954100   3.0669980  49.2608260
 113.0954240   3.2127160  48.3636080 114.1665340   2.5075270  49.1681650
 118.7382550   7.8638980  47.2563390 118.7527090   6.9319940  47.0382300
 118.0307650   7.9498740  47.8953160 123.8719620   2.0478800  33.5262000
 123.7883340   2.4793020  32.6758440 124.5913810   2.5077150  33.9588820
 124.9493760   4.5046320  46.6031970 124.2241950   5.0975100  46.4061360
 125.4769220   4.4969860  45.8045340 124.9006870   8.9021060  36.2544130
 124.2583030   8.2476680  36.5287850 124.5137530   9.3076150  35.4784800
 120.4793350   6.2306490  40.1015820 120.8317170   5.6334620  39.4417190
 119.5955680   5.9050720  40.2724070 116.5656630   6.9904180  37.5086230
 117.2527760   7.5373390  37.8893820 115.7789050   7.5344910  37.5435840
 108.7049030   2.6077000  33.0003310 109.5743880   2.8901800  33.2839230
 108.2139350   3.4212870  32.8852120 115.8683840   3.9950210  37.1211590
 116.3246620   4.8055460  37.3471780 115.5172050   3.6773350  37.9530080
 118.1716450   9.5056550  44.3503890 118.8158670   9.7115930  45.0277310
 118.5345890   8.7444950  43.8974740 119.4448530   7.5088900  43.0681340
 120.0870760   6.8082060  43.1813510 119.9697880   8.2887340  42.8878230
 123.2904250   7.7937520  32.7920480 123.0641830   7.0767960  33.3845120
 122.9000450   7.5449960  31.9542230 121.2186150   8.3083800  46.2717400
 121.5542390   8.8950490  46.9495320 120.2986490   8.1776510  46.5015190
 109.0720280  11.8204380  33.5664940 109.4317920  12.4193720  32.9122210
 108.9312620  12.3664270  34.3399970 122.8720500   5.7109460  34.4534640
 122.5842200   6.1722150  35.2412520 123.6672670   5.2507230  34.7218860
 109.0562140  10.0859240  48.0407340 109.1653260   9.1453980  47.9002730
 108.4042700  10.3513990  47.3921070 117.0474730   8.3575130  49.4405460
 116.7271600   7.6384370  49.9851150 116.3733090   9.0330200  49.5141520
 115.0888900   9.2035580  34.3838610 115.0799000   9.9365270  33.7683120
 114.1687260   8.9567160  34.4765570 110.6895540   4.4250470  35.1285370
 110.0823490   5.1649370  35.1380670 111.1644890   4.5149830  34.3023570
 118.0748500   9.2663820  33.0463800 118.1760480   9.0627810  32.1165780
 117.1750240   9.0122100  33.2511580 116.7166610  11.7850140  37.7411470
 116.9708110  11.7471530  36.8190840 115.7679090  11.6583470  37.7339720
 122.7219190   2.7042020  39.3169980 121.7809330   2.7192250  39.4917670
 123.0363260   1.9177980  39.7630280 112.7000830   4.3861620  32.8773940
 113.4664100   4.2742980  33.4399370 112.7775520   3.6899590  32.2250710
 124.7244770   9.8750870  40.9924240 124.8492190  10.6982040  41.4648050
 125.5910330   9.6641600  40.6448390 112.1962300  11.9682080  40.6641370
 112.9324780  11.4197540  40.9349940 112.5803220  12.8338090  40.5247360
 109.0807780   8.0355650  36.5382880 108.1547560   8.2776790  36.5288290
 109.5464210   8.8629910  36.4167630 111.2020580  11.1528150  49.8526950
 112.0033310  11.4740200  50.2662350 110.6872400  10.7923730  50.5746860
 115.3064610  11.1412390  32.4866940 116.0993220  11.4301220  32.0348730
 114.7868960  10.7104560  31.8079420 120.0385210   7.2608020  49.8002360
 119.4323370   7.2839620  49.0598110 119.7339320   6.5291060  50.3369610
 121.4685580  10.9888310  48.4111770 122.4207330  10.9046330  48.3612010
 121.3213800  11.6530020  49.0845560 124.3594780  10.3682520  33.9103680
 124.0736290   9.9547660  33.0957860 124.1614330  11.2970230  33.7904200
 108.9218390   3.6401610  48.7963000 109.4257410   3.0608890  49.3679230
 108.1825810   3.9241840  49.3339370 115.8242010   6.3615800  32.3509290
 115.7192650   5.7468150  33.0770670 115.6566230   5.8381690  31.5672300
 115.9756330   5.0472600  48.3298520 115.2102000   5.6157600  48.2453190
 116.1572290   4.7548810  47.4366750 119.0644740   5.4235830  32.9551280
 118.5154840   5.8705130  33.5994020 119.6864000   4.9185080  33.4788950
 123.1179680   6.7777930  48.8873540 123.8589150   7.1153690  48.3841000
 122.3552360   6.9469990  48.3343310 110.9541470   1.7831200  49.6913070
 110.9946810   1.4845070  50.5998300 111.8086970   2.1838810  49.5320590
 114.7319860   4.3826750  34.8516580 115.1536280   4.2166620  35.6947970
 114.8570700   3.5726980  34.3571720 117.2447500   3.4064360  32.0993680
 117.7653160   2.6913380  31.7334830 117.8915900   4.0450230  32.3994190
 121.7925340   4.8292760  47.4228750 122.2066360   4.9837840  48.2719170
 120.8576340   4.9547980  47.5854530 116.5540570   4.7813240  45.3924680
 116.9728680   5.6245970  45.2200920 115.6349200   4.9185280  45.1631460
 118.8904470   2.5129420  46.7762520 119.0100680   1.9170560  47.5157360
 119.7498470   2.5499110  46.3563820 121.2292370   3.0666610  45.3525030
 120.7027590   3.5909230  44.7490170 121.5723710   3.6994000  45.9834760
 114.4047990  11.0866250  46.5082410 113.8669080  11.8112310  46.1891110
 114.6581950  10.6096590  45.7179750 117.2610200  12.3217460  46.7669060
 117.1868900  13.2252600  47.0741430 116.3589040  12.0029360  46.7391130
 117.8095530  11.4875970  34.3895420 118.7046320  11.8260940  34.4114180
 117.8413160  10.7655380  33.7619700 111.4491690   6.8603020  32.6182420
 111.8866560   7.4032690  33.2740000 111.9339420   6.0349970  32.6278760
 108.6637490   9.6492050  40.0702680 108.9940500   8.7813110  39.8381320
 109.0928490   9.8550570  40.9007640 113.2599410   7.9801060  37.7304650
 112.9594950   7.8566030  38.6308560 113.1536900   7.1209650  37.3220380
 109.1527700  10.5162640  42.8084310 108.7158690  10.6963440  43.6408460
 109.7205380  11.2737260  42.6666030 124.7889880  10.0179640  47.0961620
 124.1891870  10.0772200  46.3525540 124.9183780   9.0784620  47.2258470
 126.0291330   7.7597460  32.4331330 125.1984290   7.8274110  32.9038560
 126.2063160   8.6501580  32.1298190 125.4847790   4.5044940  34.9365530
 126.2466700   5.0741590  35.0425220 125.5002160   3.9372140  35.7073840
 108.9852130   3.0282870  39.1673190 108.3300970   2.7594510  38.5232890
 109.8230080   2.9187350  38.7175170 126.4907760   5.3595040  39.7807460
 126.8616590   4.5762360  39.3743430 127.1309690   6.0484140  39.6024760
 123.4741520   6.7431620  45.1937780 122.6601360   7.1728780  45.4563570
 123.8815720   7.3550030  44.5806830 125.5366960   4.7979310  32.0938050
 125.8115800   5.7058190  31.9657270 125.3477700   4.7341840  33.0300040
 125.4332300   2.7348300  37.0867480 125.0575900   1.9676230  36.6548770
 124.7035420   3.1171000  37.5742410 110.0228060   3.4135440  43.7076530
 110.3901100   3.3262840  44.5872550 109.4538880   2.6501990  43.6083390
 124.8231920   1.8819820  46.7207000 124.5918010   1.6532570  45.8204950
 125.0836470   2.8019370  46.6751890 123.5317570  11.4950220  38.7206050
 124.1276640  11.1734790  38.0440470 123.7895720  11.0222040  39.5119320
 111.4380140   7.9268130  48.8696680 111.3949770   7.5561040  49.7511140
 111.5691150   8.8645700  49.0098500 115.1386170   9.4827720  44.4706400
 114.8977530   9.7502280  43.5836920 116.0788810   9.6533450  44.5257260
 126.3990330  11.5022100  45.2717040 125.9048610  11.8990970  44.5544170
 125.7903620  10.8771310  45.6654320 111.2768170  10.8730380  45.9894460
 110.6828490  10.7415080  46.7284500 111.2692010  10.0368520  45.5236560
 124.0829780  12.1445520  42.5503780 123.6232750  12.8961330  42.1761800
 123.4542240  11.4251990  42.4918580 110.9080400   8.2388760  44.9402500
 110.1814460   7.6194050  44.8728450 110.9689550   8.6329370  44.0700580
 114.5125500  10.4533760  41.7251910 115.0290520   9.8421120  41.2000170
 115.1622880  10.9562540  42.2162920 117.2521000  11.3442250  42.5520890
 117.5398810  11.0896550  41.6753900 117.7644220  10.7919610  43.1426460
 109.1910400  11.5563150  38.1499260 109.0232440  10.9233830  38.8481150
 108.3244910  11.7622550  37.7993450 110.7973100  10.2496380  35.5949400
 110.2720720  10.6304410  34.8911360 110.7217680  10.8747150  36.3159110
 117.3193360  12.2658350  49.9189090 118.2460670  12.0302620  49.9625050
 117.3043790  13.0930350  49.4375120 125.5538420  11.8083920  36.9163340
 125.7290610  11.1221660  36.2724260 124.8559990  12.3330970  36.5240010
 113.3966070  12.1978760  34.4698650 114.1284890  11.9138040  33.9222540
 113.6559740  11.9592040  35.3598030 112.5580860   8.3143490  34.4744980
 111.9289740   8.7828590  35.0230810 112.6728690   7.4692710  34.9091170
 123.8870920  11.4928210  49.7430130 124.6796240  10.9977440  49.5356090
 124.1804070  12.1718350  50.3505740 120.0130580   2.3649150  20.6246180
 119.9324630   1.4503760  20.3537890 119.5995000   2.8616220  19.9185890
 118.1448620   4.1428170  22.5055450 117.3690720   3.6628610  22.7954020
 118.7961550   3.4633820  22.3311610 112.1614450   4.4547980  23.3831210
 111.3299330   4.1996690  23.7827720 112.7695430   4.5258750  24.1189130
 122.1656050   8.5488360  21.2854580 121.7037580   7.7775600  21.6141750
 122.9781600   8.5754430  21.7907030 112.1415710   8.4888070  23.5789230
 112.4443750   7.5985810  23.3999450 112.8859300   9.0458290  23.3511480
 118.3919360  10.8346370  20.9058570 117.7730800  11.2903870  20.3353010
 119.2471140  10.9897830  20.5048270 117.5857610   6.8185360  22.5125610
 117.5165890   5.8775300  22.3514740 118.3477470   6.9086770  23.0848180
 119.2582710   5.7185610  18.2990480 118.6399980   6.1835060  17.7353200
 119.7705960   6.4113090  18.7159990 114.1214470   5.2461480  24.9774080
 113.7883850   5.8730400  25.6195150 114.2981150   5.7723360  24.1975750
 113.3333570   7.2142280  26.7923260 113.9507570   7.8893360  26.5107710
 112.4726690   7.6230260  26.7010760 108.6265910   6.4042140  15.6730110
 108.2493890   6.8929240  14.9415010 108.8838980   7.0767420  16.3036640
 124.2511160   8.6781690  24.7077900 123.5674680   9.3480800  24.6994570
 124.7905450   8.8762340  23.9422760 121.7869900  10.5225820  23.4223080
 121.7997060  10.1188110  22.5545340 121.2345120  11.2973110  23.3184510
 123.0815320   7.2442040  18.5113250 122.9711650   6.3016370  18.6362670
 123.0783570   7.6057680  19.3976010 121.1855340   5.4255660  24.7505690
 121.6024130   5.2115770  23.9159150 121.9095160   5.6828450  25.3214310
 118.6235600   2.8707360  17.8675740 117.6964880   2.8044740  18.0964210
 118.7760420   3.8087490  17.7530980 125.1317440   3.8242880  24.8421930
 124.3036070   3.8935970  24.3672060 125.7267920   4.4097190  24.3737760
 122.6532890   4.4327660  18.3710990 122.0345310   4.0947210  17.7237290
 122.6357340   3.7887420  19.0790180 114.2292240   3.3972100  20.6495470
 113.8249240   2.6849350  20.1541370 114.3155360   3.0525340  21.5383510
 114.6973940   7.0839660  22.8134680 114.4002230   6.4785130  22.1342460
 115.6473760   7.1216970  22.7024040 122.7859550  10.6571530  26.4757780
 122.3090110  11.4643720  26.2830390 122.1021340  10.0049860  26.6283990
 113.7892370   6.8221350  29.4642480 112.8920900   7.0461320  29.7115880
 113.8145240   6.9456290  28.5153880 120.8297590   3.6714470  15.3783740
 121.2690870   2.8336900  15.2321560 121.5426010   4.3043870  15.4647880
 112.6163590   3.6934670  28.0399850 112.4771360   4.5657470  28.4087250
 111.7344950   3.3507480  27.8947790 118.9392970   8.6110540  19.3464980
 119.3788880   9.3534870  18.9320370 118.8779860   8.8537110  20.2703940
 114.4143940   9.6356370  30.2485000 114.3859370  10.0399320  29.3813430
 114.2508910   8.7066730  30.0856600 110.9296870   2.2917080  18.1502120
 110.8094470   3.0179170  17.5383390 110.6197760   1.5219990  17.6730030
 126.3658760  10.4183470  31.5449170 126.8418480  10.8966360  32.2238250
 126.9865920  10.3500960  30.8194670 108.5682240   5.4632220  23.9570760
 108.6462660   5.5980990  23.0126480 109.1823920   4.7548110  24.1498880
 109.8129870   7.1632410  20.3676940 109.4057950   7.3047000  19.5130540
 110.7042880   6.8792570  20.1648150 125.7692010   7.6096320  28.7049180
 125.8955070   7.3708200  27.7866360 125.8113390   6.7780860  29.1771260
 119.6308750  11.3124320  27.2743990 120.1453420  11.2232330  28.0766420
 118.7877830  11.6584020  27.5671900 121.6063150  11.5979660  16.7027990
 121.4464290  11.3082600  17.6009820 121.4409860  10.8219790  16.1673220
 114.0851530  11.3778190  18.4799610 113.9094010  10.4613730  18.2667410
 113.2307270  11.7365480  18.7197410 121.3089280   9.1067220  15.2625990
 120.6154440   9.1044510  14.6028270 122.0512140   8.6826540  14.8320160
 120.8739210  10.7329930  19.3374480 121.3296160   9.9519310  19.6513100
 121.2131730  11.4436750  19.8815660 108.6241760   6.5046390  26.4965220
 108.7872800   6.0351750  25.6784590 109.0894210   5.9969950  27.1614060
 115.1211560   1.9785800  14.7794300 114.5528460   1.5304050  14.1530210
 115.8300560   2.3378580  14.2459450 110.1980740   5.8797820  28.6561030
 109.8135530   5.2391490  29.2543990 110.5092930   6.5833940  29.2255760
 116.3477880   2.7274360  24.1369650 116.7148010   2.2532930  24.8830990
 116.1582940   3.6015930  24.4777990 114.1377250   1.7683000  26.4553860
 113.8334320   2.6474980  26.6804220 115.0923710   1.8282790  26.4911300
 112.6659040   5.9743990  17.0520710 111.8921300   5.4341610  16.8919430
 113.3953670   5.4550600  16.7138470 123.4247020   4.9709350  22.8447100
 124.1446140   5.4664640  22.4543210 123.2228840   4.2927240  22.2000970
 118.8065820   5.0418410  28.7316100 118.7403130   4.1214080  28.4773690
 118.1770960   5.1393850  29.4460740 112.7096440   5.6424370  20.6899520
 113.2275110   4.8392630  20.6356410 112.2580460   5.5803510  21.5316350
 117.5965940   6.9090650  15.9626820 117.9381640   7.6532880  15.4670140
 116.7678650   7.2221770  16.3251650 110.1940980   2.6085740  27.6025220
 109.8355920   3.2739590  28.1898560 109.8995540   1.7769290  27.9737840
 113.3954100   3.0669980  30.4864770 113.0954240   3.2127160  29.5892590
 114.1665340   2.5075270  30.3938160 118.7382550   7.8638980  28.4819900
 118.7527090   6.9319940  28.2638810 118.0307650   7.9498740  29.1209670
 123.8719620   2.0478800  14.7518510 123.7883340   2.4793020  13.9014950
 124.5913810   2.5077150  15.1845330 124.9493760   4.5046320  27.8288480
 124.2241950   5.0975100  27.6317870 125.4769220   4.4969860  27.0301850
 124.9006870   8.9021060  17.4800640 124.2583030   8.2476680  17.7544360
 124.5137530   9.3076150  16.7041310 120.4793350   6.2306490  21.3272330
 120.8317170   5.6334620  20.6673700 119.5955680   5.9050720  21.4980580
 116.5656630   6.9904180  18.7342740 117.2527760   7.5373390  19.1150330
 115.7789050   7.5344910  18.7692350 108.7049030   2.6077000  14.2259820
 109.5743880   2.8901800  14.5095740 108.2139350   3.4212870  14.1108630
 115.8683840   3.9950210  18.3468100 116.3246620   4.8055460  18.5728290
 115.5172050   3.6773350  19.1786590 118.1716450   9.5056550  25.5760400
 118.8158670   9.7115930  26.2533820 118.5345890   8.7444950  25.1231250
 119.4448530   7.5088900  24.2937850 120.0870760   6.8082060  24.4070020
 119.9697880   8.2887340  24.1134740 123.2904250   7.7937520  14.0176990
 123.0641830   7.0767960  14.6101630 122.9000450   7.5449960  13.1798740
 121.2186150   8.3083800  27.4973910 121.5542390   8.8950490  28.1751830
 120.2986490   8.1776510  27.7271700 109.0720280  11.8204380  14.7921450
 109.4317920  12.4193720  14.1378720 108.9312620  12.3664270  15.5656480
 122.8720500   5.7109460  15.6791150 122.5842200   6.1722150  16.4669030
 123.6672670   5.2507230  15.9475370 109.0562140  10.0859240  29.2663850
 109.1653260   9.1453980  29.1259240 108.4042700  10.3513990  28.6177580
 117.0474730   8.3575130  30.6661970 116.7271600   7.6384370  31.2107660
 116.3733090   9.0330200  30.7398030 115.0888900   9.2035580  15.6095120
 115.0799000   9.9365270  14.9939630 114.1687260   8.9567160  15.7022080
 110.6895540   4.4250470  16.3541880 110.0823490   5.1649370  16.3637180
 111.1644890   4.5149830  15.5280080 118.0748500   9.2663820  14.2720310
 118.1760480   9.0627810  13.3422290 117.1750240   9.0122100  14.4768090
 116.7166610  11.7850140  18.9667980 116.9708110  11.7471530  18.0447350
 115.7679090  11.6583470  18.9596230 122.7219190   2.7042020  20.5426490
 121.7809330   2.7192250  20.7174180 123.0363260   1.9177980  20.9886790
 112.7000830   4.3861620  14.1030450 113.4664100   4.2742980  14.6655880
 112.7775520   3.6899590  13.4507220 124.7244770   9.8750870  22.2180750
 124.8492190  10.6982040  22.6904560 125.5910330   9.6641600  21.8704900
 112.1962300  11.9682080  21.8897880 112.9324780  11.4197540  22.1606450
 112.5803220  12.8338090  21.7503870 109.0807780   8.0355650  17.7639390
 108.1547560   8.2776790  17.7544800 109.5464210   8.8629910  17.6424140
 111.2020580  11.1528150  31.0783460 112.0033310  11.4740200  31.4918860
 110.6872400  10.7923730  31.8003370 115.3064610  11.1412390  13.7123450
 116.0993220  11.4301220  13.2605240 114.7868960  10.7104560  13.0335930
 120.0385210   7.2608020  31.0258870 119.4323370   7.2839620  30.2854620
 119.7339320   6.5291060  31.5626120 121.4685580  10.9888310  29.6368280
 122.4207330  10.9046330  29.5868520 121.3213800  11.6530020  30.3102070
 124.3594780  10.3682520  15.1360190 124.0736290   9.9547660  14.3214370
 124.1614330  11.2970230  15.0160710 108.9218390   3.6401610  30.0219510
 109.4257410   3.0608890  30.5935740 108.1825810   3.9241840  30.5595880
 115.8242010   6.3615800  13.5765800 115.7192650   5.7468150  14.3027180
 115.6566230   5.8381690  12.7928810 115.9756330   5.0472600  29.5555030
 115.2102000   5.6157600  29.4709700 116.1572290   4.7548810  28.6623260
 119.0644740   5.4235830  14.1807790 118.5154840   5.8705130  14.8250530
 119.6864000   4.9185080  14.7045460 123.1179680   6.7777930  30.1130050
 123.8589150   7.1153690  29.6097510 122.3552360   6.9469990  29.5599820
 110.9541470   1.7831200  30.9169580 110.9946810   1.4845070  31.8254810
 111.8086970   2.1838810  30.7577100 114.7319860   4.3826750  16.0773090
 115.1536280   4.2166620  16.9204480 114.8570700   3.5726980  15.5828230
 117.2447500   3.4064360  13.3250190 117.7653160   2.6913380  12.9591340
 117.8915900   4.0450230  13.6250700 121.7925340   4.8292760  28.6485260
 122.2066360   4.9837840  29.4975680 120.8576340   4.9547980  28.8111040
 116.5540570   4.7813240  26.6181190 116.9728680   5.6245970  26.4457430
 115.6349200   4.9185280  26.3887970 118.8904470   2.5129420  28.0019030
 119.0100680   1.9170560  28.7413870 119.7498470   2.5499110  27.5820330
 121.2292370   3.0666610  26.5781540 120.7027590   3.5909230  25.9746680
 121.5723710   3.6994000  27.2091270 114.4047990  11.0866250  27.7338920
 113.8669080  11.8112310  27.4147620 114.6581950  10.6096590  26.9436260
 117.2610200  12.3217460  27.9925570 117.1868900  13.2252600  28.2997940
 116.3589040  12.0029360  27.9647640 117.8095530  11.4875970  15.6151930
 118.7046320  11.8260940  15.6370690 117.8413160  10.7655380  14.9876210
 111.4491690   6.8603020  13.8438930 111.8866560   7.4032690  14.4996510
 111.9339420   6.0349970  13.8535270 108.6637490   9.6492050  21.2959190
 108.9940500   8.7813110  21.0637830 109.0928490   9.8550570  22.1264150
 113.2599410   7.9801060  18.9561160 112.9594950   7.8566030  19.8565070
 113.1536900   7.1209650  18.5476890 109.1527700  10.5162640  24.0340820
 108.7158690  10.6963440  24.8664970 109.7205380  11.2737260  23.8922540
 124.7889880  10.0179640  28.3218130 124.1891870  10.0772200  27.5782050
 124.9183780   9.0784620  28.4514980 126.0291330   7.7597460  13.6587840
 125.1984290   7.8274110  14.1295070 126.2063160   8.6501580  13.3554700
 125.4847790   4.5044940  16.1622040 126.2466700   5.0741590  16.2681730
 125.5002160   3.9372140  16.9330350 108.9852130   3.0282870  20.3929700
 108.3300970   2.7594510  19.7489400 109.8230080   2.9187350  19.9431680
 126.4907760   5.3595040  21.0063970 126.8616590   4.5762360  20.5999940
 127.1309690   6.0484140  20.8281270 123.4741520   6.7431620  26.4194290
 122.6601360   7.1728780  26.6820080 123.8815720   7.3550030  25.8063340
 125.5366960   4.7979310  13.3194560 125.8115800   5.7058190  13.1913780
 125.3477700   4.7341840  14.2556550 125.4332300   2.7348300  18.3123990
 125.0575900   1.9676230  17.8805280 124.7035420   3.1171000  18.7998920
 110.0228060   3.4135440  24.9333040 110.3901100   3.3262840  25.8129060
 109.4538880   2.6501990  24.8339900 124.8231920   1.8819820  27.9463510
 124.5918010   1.6532570  27.0461460 125.0836470   2.8019370  27.9008400
 123.5317570  11.4950220  19.9462560 124.1276640  11.1734790  19.2696980
 123.7895720  11.0222040  20.7375830 111.4380140   7.9268130  30.0953190
 111.3949770   7.5561040  30.9767650 111.5691150   8.8645700  30.2355010
 115.1386170   9.4827720  25.6962910 114.8977530   9.7502280  24.8093430
 116.0788810   9.6533450  25.7513770 126.3990330  11.5022100  26.4973550
 125.9048610  11.8990970  25.7800680 125.7903620  10.8771310  26.8910830
 111.2768170  10.8730380  27.2150970 110.6828490  10.7415080  27.9541010
 111.2692010  10.0368520  26.7493070 124.0829780  12.1445520  23.7760290
 123.6232750  12.8961330  23.4018310 123.4542240  11.4251990  23.7175090
 110.9080400   8.2388760  26.1659010 110.1814460   7.6194050  26.0984960
 110.9689550   8.6329370  25.2957090 114.5125500  10.4533760  22.9508420
 115.0290520   9.8421120  22.4256680 115.1622880  10.9562540  23.4419430
 117.2521000  11.3442250  23.7777400 117.5398810  11.0896550  22.9010410
 117.7644220  10.7919610  24.3682970 109.1910400  11.5563150  19.3755770
 109.0232440  10.9233830  20.0737660 108.3244910  11.7622550  19.0249960
 110.7973100  10.2496380  16.8205910 110.2720720  10.6304410  16.1167870
 110.7217680  10.8747150  17.5415620 117.3193360  12.2658350  31.1445600
 118.2460670  12.0302620  31.1881560 117.3043790  13.0930350  30.6631630
 125.5538420  11.8083920  18.1419850 125.7290610  11.1221660  17.4980770
 124.8559990  12.3330970  17.7496520 113.3966070  12.1978760  15.6955160
 114.1284890  11.9138040  15.1479050 113.6559740  11.9592040  16.5854540
 112.5580860   8.3143490  15.7001490 111.9289740   8.7828590  16.2487320
 112.6728690   7.4692710  16.1347680 123.8870920  11.4928210  30.9686640
 124.6796240  10.9977440  30.7612600 124.1804070  12.1718350  31.5762250
 118.1448620   4.1428170   3.7311960 117.3690720   3.6628610   4.0210530
 118.7961550   3.4633820   3.5568120 112.1614450   4.4547980   4.6087720
 111.3299330   4.1996690   5.0084230 112.7695430   4.5258750   5.3445640
 122.1656050   8.5488360   2.5111090 121.7037580   7.7775600   2.8398260
 122.9781600   8.5754430   3.0163540 112.1415710   8.4888070   4.8045740
 112.4443750   7.5985810   4.6255960 112.8859300   9.0458290   4.5767990
 117.5857610   6.8185360   3.7382120 117.5165890   5.8775300   3.5771250
 118.3477470   6.9086770   4.3104690 114.1214470   5.2461480   6.2030590
 113.7883850   5.8730400   6.8451660 114.2981150   5.7723360   5.4232260
 113.3333570   7.2142280   8.0179770 113.9507570   7.8893360   7.7364220
 112.4726690   7.6230260   7.9267270 124.2511160   8.6781690   5.9334410
 123.5674680   9.3480800   5.9251080 124.7905450   8.8762340   5.1679270
 121.7869900  10.5225820   4.6479590 121.7997060  10.1188110   3.7801850
 121.2345120  11.2973110   4.5441020 121.1855340   5.4255660   5.9762200
 121.6024130   5.2115770   5.1415660 121.9095160   5.6828450   6.5470820
 125.1317440   3.8242880   6.0678440 124.3036070   3.8935970   5.5928570
 125.7267920   4.4097190   5.5994270 114.6973940   7.0839660   4.0391190
 114.4002230   6.4785130   3.3598970 115.6473760   7.1216970   3.9280550
 122.7859550  10.6571530   7.7014290 122.3090110  11.4643720   7.5086900
 122.1021340  10.0049860   7.8540500 113.7892370   6.8221350  10.6898990
 112.8920900   7.0461320  10.9372390 113.8145240   6.9456290   9.7410390
 112.6163590   3.6934670   9.2656360 112.4771360   4.5657470   9.6343760
 111.7344950   3.3507480   9.1204300 114.4143940   9.6356370  11.4741510
 114.3859370  10.0399320  10.6069940 114.2508910   8.7066730  11.3113110
 126.3658760  10.4183470  12.7705680 126.8418480  10.8966360  13.4494760
 126.9865920  10.3500960  12.0451180 108.5682240   5.4632220   5.1827270
 108.6462660   5.5980990   4.2382990 109.1823920   4.7548110   5.3755390
 125.7692010   7.6096320   9.9305690 125.8955070   7.3708200   9.0122870
 125.8113390   6.7780860  10.4027770 119.6308750  11.3124320   8.5000500
 120.1453420  11.2232330   9.3022930 118.7877830  11.6584020   8.7928410
 108.6241760   6.5046390   7.7221730 108.7872800   6.0351750   6.9041100
 109.0894210   5.9969950   8.3870570 110.1980740   5.8797820   9.8817540
 109.8135530   5.2391490  10.4800500 110.5092930   6.5833940  10.4512270
 116.3477880   2.7274360   5.3626160 116.7148010   2.2532930   6.1087500
 116.1582940   3.6015930   5.7034500 114.1377250   1.7683000   7.6810370
 113.8334320   2.6474980   7.9060730 115.0923710   1.8282790   7.7167810
 123.4247020   4.9709350   4.0703610 124.1446140   5.4664640   3.6799720
 123.2228840   4.2927240   3.4257480 118.8065820   5.0418410   9.9572610
 118.7403130   4.1214080   9.7030200 118.1770960   5.1393850  10.6717250
 112.7096440   5.6424370   1.9156030 113.2275110   4.8392630   1.8612920
 112.2580460   5.5803510   2.7572860 110.1940980   2.6085740   8.8281730
 109.8355920   3.2739590   9.4155070 109.8995540   1.7769290   9.1994350
 113.3954100   3.0669980  11.7121280 113.0954240   3.2127160  10.8149100
 114.1665340   2.5075270  11.6194670 118.7382550   7.8638980   9.7076410
 118.7527090   6.9319940   9.4895320 118.0307650   7.9498740  10.3466180
 124.9493760   4.5046320   9.0544990 124.2241950   5.0975100   8.8574380
 125.4769220   4.4969860   8.2558360 120.4793350   6.2306490   2.5528840
 120.8317170   5.6334620   1.8930210 119.5955680   5.9050720   2.7237090
 118.1716450   9.5056550   6.8016910 118.8158670   9.7115930   7.4790330
 118.5345890   8.7444950   6.3487760 119.4448530   7.5088900   5.5194360
 120.0870760   6.8082060   5.6326530 119.9697880   8.2887340   5.3391250
 121.2186150   8.3083800   8.7230420 121.5542390   8.8950490   9.4008340
 120.2986490   8.1776510   8.9528210 109.0562140  10.0859240  10.4920360
 109.1653260   9.1453980  10.3515750 108.4042700  10.3513990   9.8434090
 117.0474730   8.3575130  11.8918480 116.7271600   7.6384370  12.4364170
 116.3733090   9.0330200  11.9654540 122.7219190   2.7042020   1.7683000
 121.7809330   2.7192250   1.9430690 123.0363260   1.9177980   2.2143300
 124.7244770   9.8750870   3.4437260 124.8492190  10.6982040   3.9161070
 125.5910330   9.6641600   3.0961410 112.1962300  11.9682080   3.1154390
 112.9324780  11.4197540   3.3862960 112.5803220  12.8338090   2.9760380
 111.2020580  11.1528150  12.3039970 112.0033310  11.4740200  12.7175370
 110.6872400  10.7923730  13.0259880 120.0385210   7.2608020  12.2515380
 119.4323370   7.2839620  11.5111130 119.7339320   6.5291060  12.7882630
 121.4685580  10.9888310  10.8624790 122.4207330  10.9046330  10.8125030
 121.3213800  11.6530020  11.5358580 108.9218390   3.6401610  11.2476020
 109.4257410   3.0608890  11.8192250 108.1825810   3.9241840  11.7852390
 115.9756330   5.0472600  10.7811540 115.2102000   5.6157600  10.6966210
 116.1572290   4.7548810   9.8879770 123.1179680   6.7777930  11.3386560
 123.8589150   7.1153690  10.8354020 122.3552360   6.9469990  10.7856330
 110.9541470   1.7831200  12.1426090 110.9946810   1.4845070  13.0511320
 111.8086970   2.1838810  11.9833610 121.7925340   4.8292760   9.8741770
 122.2066360   4.9837840  10.7232190 120.8576340   4.9547980  10.0367550
 116.5540570   4.7813240   7.8437700 116.9728680   5.6245970   7.6713940
 115.6349200   4.9185280   7.6144480 118.8904470   2.5129420   9.2275540
 119.0100680   1.9170560   9.9670380 119.7498470   2.5499110   8.8076840
 121.2292370   3.0666610   7.8038050 120.7027590   3.5909230   7.2003190
 121.5723710   3.6994000   8.4347780 114.4047990  11.0866250   8.9595430
 113.8669080  11.8112310   8.6404130 114.6581950  10.6096590   8.1692770
 117.2610200  12.3217460   9.2182080 117.1868900  13.2252600   9.5254450
 116.3589040  12.0029360   9.1904150 108.6637490   9.6492050   2.5215700
 108.9940500   8.7813110   2.2894340 109.0928490   9.8550570   3.3520660
 109.1527700  10.5162640   5.2597330 108.7158690  10.6963440   6.0921480
 109.7205380  11.2737260   5.1179050 124.7889880  10.0179640   9.5474640
 124.1891870  10.0772200   8.8038560 124.9183780   9.0784620   9.6771490
 126.4907760   5.3595040   2.2320480 126.8616590   4.5762360   1.8256450
 127.1309690   6.0484140   2.0537780 123.4741520   6.7431620   7.6450800
 122.6601360   7.1728780   7.9076590 123.8815720   7.3550030   7.0319850
 110.0228060   3.4135440   6.1589550 110.3901100   3.3262840   7.0385570
 109.4538880   2.6501990   6.0596410 124.8231920   1.8819820   9.1720020
 124.5918010   1.6532570   8.2717970 125.0836470   2.8019370   9.1264910
 111.4380140   7.9268130  11.3209700 111.3949770   7.5561040  12.2024160
 111.5691150   8.8645700  11.4611520 115.1386170   9.4827720   6.9219420
 114.8977530   9.7502280   6.0349940 116.0788810   9.6533450   6.9770280
 126.3990330  11.5022100   7.7230060 125.9048610  11.8990970   7.0057190
 125.7903620  10.8771310   8.1167340 111.2768170  10.8730380   8.4407480
 110.6828490  10.7415080   9.1797520 111.2692010  10.0368520   7.9749580
 124.0829780  12.1445520   5.0016800 123.6232750  12.8961330   4.6274820
 123.4542240  11.4251990   4.9431600 110.9080400   8.2388760   7.3915520
 110.1814460   7.6194050   7.3241470 110.9689550   8.6329370   6.5213600
 114.5125500  10.4533760   4.1764930 115.0290520   9.8421120   3.6513190
 115.1622880  10.9562540   4.6675940 117.2521000  11.3442250   5.0033910
 117.5398810  11.0896550   4.1266920 117.7644220  10.7919610   5.5939480
 117.3193360  12.2658350  12.3702110 118.2460670  12.0302620  12.4138070
 117.3043790  13.0930350  11.8888140 123.8870920  11.4928210  12.1943150
 124.6796240  10.9977440  11.9869110 124.1804070  12.1718350  12.8018760
 101.2387090 171.3340560 189.5937590 101.1581140 170.4195170 189.3229300
 100.8251510 171.8307630 188.8877300  99.3705130 173.1119580 191.4746860
  98.5947230 172.6320020 191.7645430 100.0218060 172.4325230 191.3003020
  91.7962910 168.3841280 186.1365010  90.9079610 168.7257250 186.0344890
  92.0804100 168.1841600 185.2445840  89.7595920 170.9846930 192.0204710
  90.3312030 170.2169130 192.0208350  89.7597460 171.2835690 191.1111320
  99.8419290 168.5947150 191.7085950 100.2184110 167.7219030 191.5959620
  99.7438800 168.9305850 190.8176390  93.9724300 166.9672780 187.1703390
  94.0791050 167.8676510 187.4772150  93.0616660 166.9190750 186.8798040
 103.6243410 166.0897590 188.6414290 104.4453030 165.5994160 188.6839770
 103.6577490 166.6795250 189.3946130  91.6207460 168.8891790 192.4155980
  92.3017570 169.1530160 193.0343380  91.3055510 168.0492660 192.7493990
  95.8132030 169.9359150 191.5028570  96.3210250 170.4340120 192.1433590
  96.3445270 169.1594350 191.3267930 103.8604890 168.0297970 191.4141830
 103.1560460 168.3182860 191.9944940 104.2217050 168.8398080 191.0541390
 106.9291810 167.4752760 191.8051040 105.9816720 167.5091740 191.9366470
 107.2541800 168.2891710 192.1900400  97.4611350 163.7749940 190.1007030
  97.7686330 163.2196830 189.3842530  96.5312050 163.9094400 189.9180020
  99.8492110 171.8398770 186.8367150  98.9221390 171.7736150 187.0655620
 100.0016930 172.7778900 186.7222390  99.8361190 168.1115770 183.8334310
  98.8964860 168.2729730 183.9186770 100.1544450 168.8301450 183.2870300
 103.8789400 173.4019070 187.3402400 103.2601820 173.0638620 186.6928700
 103.8613850 172.7578830 188.0481590  95.4548750 172.3663510 189.6186880
  95.0505750 171.6540760 189.1232780  95.5411870 172.0216750 190.5074920
 102.0554100 172.6405880 184.3475150 102.4947380 171.8028310 184.2012970
 102.7682520 173.2735280 184.4339290 105.6371240 163.8948690 182.6616190
 105.3243900 163.9875520 183.5615260 106.3983710 164.4729720 182.6113620
  92.1553380 171.2608490 187.1193530  92.0350980 171.9870580 186.5074800
  91.8454270 170.4911400 186.6421440  94.6217040 164.6043560 190.5017200
  94.1785190 165.3853100 190.1701720  95.1802030 164.9273450 191.2088140
  97.7375860 164.2254260 185.3823030  97.1130040 164.2214130 186.1076340
  97.6505980 163.3585220 184.9859000  96.6592940 165.1490890 192.3606800
  96.9565270 166.0553720 192.2798820  97.2078500 164.6609670 191.7466370
  94.4131260 169.7277130 188.2298450  94.1872180 169.5114300 189.1345070
  93.6323790 170.1605590 187.8844420 101.6429020 169.7340500 186.8289100
 101.0437910 170.4576300 186.6452720 102.1908630 169.6717280 186.0465550
 100.2493890 168.3704040 188.8592380 100.6423460 168.6876240 188.0461070
 100.6110740 167.4915920 188.9736900  89.2858060 164.9604840 191.0822580
  88.9971110 165.5307700 191.7947560  90.0303820 164.4809290 191.4453810
  89.4728290 168.9024960 182.2925300  89.3902960 169.8455720 182.4340290
  89.1211350 168.7599870 181.4137650  97.2726420 167.6363990 191.3595650
  97.2762480 167.1953940 190.5100190  98.1677540 167.9581320 191.4667470
  93.1228800 167.5190480 190.3189860  92.7828850 167.9965710 191.0756910
  92.3606120 167.0655600 189.9590960  97.3346570 168.6376070 184.3502410
  97.4559390 168.5962550 185.2988230  96.9495080 169.5000220 184.1949140
  96.3468070 170.9477210 183.7485710  95.7784970 170.4995460 183.1221620
  97.0557070 171.3069990 183.2150860  90.4374880 166.4409460 189.2354530
  90.1521800 166.0765130 190.0733150  90.3753740 165.7089920 188.6217670
 100.1113470 165.3338720 185.9567900  99.2978080 164.8351890 185.8813210
  99.9175420 166.1736970 185.5404250 102.8261860 169.7058370 184.2530060
 103.7141480 170.0175600 184.0781400 102.7966950 168.8330620 183.8610640
 105.0976130 171.0170210 183.7209920 105.0139850 171.4484430 182.8706360
 105.8170320 171.4768560 184.1536740  89.9305540 171.5768410 183.1951230
  90.8000390 171.8593210 183.4787150  89.4395860 172.3904280 183.0800040
  97.0940350 172.9641620 187.3159510  97.5503130 173.7746870 187.5419700
  96.7428560 172.6464760 188.1478000  92.9952130 163.3079270 187.7882030
  92.8666760 163.2997170 188.7366950  92.1714150 163.6462360 187.4373040
 104.8546870 166.5149640 185.8077740 104.2260030 166.6195310 185.0935970
 104.3598790 166.7346420 186.5971620  96.8230900 168.7935590 187.2235620
  96.1147050 169.2621930 187.6649230  97.1075380 168.1357600 187.8580810
 100.8546330 165.5186250 188.6631410 100.7314110 165.5372380 187.7140920
 101.8030890 165.5665190 188.7829810  95.0265920 167.1020670 184.5986330
  95.8756450 167.5390820 184.5326520  94.6597190 167.4140930 185.4258390
 103.9475700 171.6733430 189.5117900 103.0065840 171.6883660 189.6865590
 104.2619770 170.8869390 189.9578200  93.9257340 173.3553030 183.0721860
  94.6920610 173.2434390 183.6347290  94.0032030 172.6591000 182.4198630
  92.6204100 170.7878100 183.7554750  92.7007690 169.8405610 183.8672150
  93.5123850 171.1184980 183.8615410  95.9576370 173.3518160 185.0464500
  96.3792790 173.1858030 185.8895890  96.0827210 172.5418390 184.5519640
  98.4704010 172.3755770 182.2941600  98.9909670 171.6604790 181.9282750
  99.1172410 173.0141640 182.5942110  94.8535270 169.4251390 181.9922660
  94.6524330 168.5618750 182.3536000  94.6827320 169.3384750 181.0544260
 102.3323580 164.2359620 184.5209540 102.6125870 163.3927520 184.8768960
 101.5589310 164.4682730 185.0348290  93.6518070 166.5252010 181.9800540
  93.9543970 166.5319440 181.0719690  94.3912660 166.1749870 182.4768200
  96.8703000 165.4686630 182.9656740  96.5225000 164.7910620 182.3859190
  97.0715770 165.0076140 183.7800130  90.2108640 171.9974280 189.3621110
  89.5557480 171.7285920 188.7180810  91.0486590 171.8878760 188.9123090
 103.1599080 166.7915570 183.5839600 103.5783960 166.6046550 182.7436260
 102.8535140 165.9394620 183.8942530 106.6588810 171.7039710 187.2815400
 106.2832410 170.9367640 186.8496690 105.9291930 172.0862410 187.7690330
  89.4246720 169.2073210 185.3046440  88.5210800 169.4703410 185.1298100
  89.9087340 169.4784380 184.5246400 105.9339770 169.9297200 190.5822640
 106.4577250 169.4359850 189.9512810 106.5199190 170.0647560 191.3270210
  91.9673930 168.2638750 183.2140820  92.6765630 167.8421970 182.7288100
  91.2513870 168.3313980 182.5824170  91.6148090 164.3178080 182.2543470
  92.3376220 164.8587020 182.5724690  91.8872610 164.0441500 181.3785010
 105.4239740 169.1870550 186.5215050 105.9198860 168.9541420 187.3063930
 105.2255810 168.3482390 186.1052690  91.3040280 163.5684270 192.1566090
  91.9516470 163.0181650 191.7161250  91.7242120 163.8227420 192.9781900
 106.8526900 167.8231500 189.0552730 106.7426180 167.6687540 189.9935000
 107.6134490 167.2952440 188.8128140 107.7417170 165.6539420 182.2958870
 108.6666480 165.5220600 182.0877160 107.7192960 165.7332240 183.2495320
 107.8155660 166.4250080 184.9215580 107.0207160 166.3595200 185.4508490
 108.0198940 167.3600720 184.9100930 104.2475590 164.7546960 191.3714410
 104.6883680 164.6992060 190.5236010 103.9783180 165.6704970 191.4424590
 106.1114160 164.3862200 189.3823230 106.0502560 163.4423420 189.2354250
 106.8906190 164.4942290 189.9276690  91.0394930 164.3571340 185.8479040
  91.7974290 164.4700220 185.2743070  90.5772100 165.1940540 185.8022470
  97.5808740 166.4710610 188.8381350  96.7683250 166.0967500 188.4977230
  98.0850380 165.7155690 189.1402540 102.0833720 163.1353060 190.0764420
 102.6863090 163.7073270 190.5512940 101.3426710 163.6992500 189.8538320
 105.2268320 163.5374620 185.3504700 105.4218950 164.4358070 185.6172130
 104.4398190 163.3061700 185.8437650  93.4120080 164.8835390 184.3881010
  93.9412840 164.0965190 184.2588960  94.0448400 165.5626580 184.6216540
  95.6057920 164.6210530 187.4426400  94.9760660 163.9197840 187.6096530
  95.0663060 165.3814660 187.2259560 101.2387090 171.3340560 170.8194100
 101.1581140 170.4195170 170.5485810 100.8251510 171.8307630 170.1133810
  99.3705130 173.1119580 172.7003370  98.5947230 172.6320020 172.9901940
 100.0218060 172.4325230 172.5259530  93.3870960 173.4239390 173.5779130
  92.5555840 173.1688100 173.9775640  93.9951940 173.4950160 174.3137050
  91.7962910 168.3841280 167.3621520  90.9079610 168.7257250 167.2601400
  92.0804100 168.1841600 166.4702350  89.7595920 170.9846930 173.2461220
  90.3312030 170.2169130 173.2464860  89.7597460 171.2835690 172.3367830
  91.0020790 166.3931290 175.0330150  90.8223630 165.4957040 175.3132910
  90.6000870 166.9403160 175.7077100  99.8419290 168.5947150 172.9342460
 100.2184110 167.7219030 172.8216130  99.7438800 168.9305850 172.0432900
  93.9724300 166.9672780 168.3959900  94.0791050 167.8676510 168.7028660
  93.0616660 166.9190750 168.1054550 103.6243410 166.0897590 169.8670800
 104.4453030 165.5994160 169.9096280 103.6577490 166.6795250 170.6202640
  91.6207460 168.8891790 173.6412490  92.3017570 169.1530160 174.2599890
  91.3055510 168.0492660 173.9750500  95.8132030 169.9359150 172.7285080
  96.3210250 170.4340120 173.3690100  96.3445270 169.1594350 172.5524440
 107.9142960 168.1064340 176.4314430 107.2095130 168.4946050 175.9129540
 108.1800880 168.8014630 177.0335360  94.0968130 164.5757710 176.9948500
  94.0986570 165.0930100 176.1894400  93.2672440 164.0987890 176.9718430
 103.8604890 168.0297970 172.6398340 103.1560460 168.3182860 173.2201450
 104.2217050 168.8398080 172.2797900  93.7783460 166.2867670 175.0018950
  94.1200270 167.1309720 174.7072820  92.8399270 166.4351410 175.1184290
 106.9291810 167.4752760 173.0307550 105.9816720 167.5091740 173.1622980
 107.2541800 168.2891710 173.4156910  97.4611350 163.7749940 171.3263540
  97.7686330 163.2196830 170.6099040  96.5312050 163.9094400 171.1436530
  99.8492110 171.8398770 168.0623660  98.9221390 171.7736150 168.2912130
 100.0016930 172.7778900 167.9478900  99.8361190 168.1115770 165.0590820
  98.8964860 168.2729730 165.1443280 100.1544450 168.8301450 164.5126810
 106.3573950 172.7934290 175.0369850 105.5292580 172.8627380 174.5619980
 106.9524430 173.3788600 174.5685680 103.8789400 173.4019070 168.5658910
 103.2601820 173.0638620 167.9185210 103.8613850 172.7578830 169.2738100
 103.3215960 169.5803610 175.9824720 102.9087140 170.4057320 176.2364710
 102.5891910 168.9948650 175.7901080  95.4548750 172.3663510 170.8443390
  95.0505750 171.6540760 170.3489290  95.5411870 172.0216750 171.7331430
  94.1677370 169.1406720 174.6242430  94.7191960 169.2502060 173.8495680
  94.6820880 169.5144320 175.3397660 102.0554100 172.6405880 165.5731660
 102.4947380 171.8028310 165.4269480 102.7682520 173.2735280 165.6595800
  93.8420100 172.6626080 178.2347770  93.7027870 173.5348880 178.6035170
  92.9601460 172.3198890 178.0895710 105.6371240 163.8948690 163.8872700
 105.3243900 163.9875520 164.7871770 106.3983710 164.4729720 163.8370130
  92.1553380 171.2608490 168.3450040  92.0350980 171.9870580 167.7331310
  91.8454270 170.4911400 167.8677950 106.8472530 168.6320190 179.8646840
 106.2316800 169.1399860 179.3362300 106.5268950 167.7318520 179.8072780
  94.6217040 164.6043560 171.7273710  94.1785190 165.3853100 171.3958230
  95.1802030 164.9273450 172.4344650  98.9086850 167.4712080 177.3309030
  98.4466220 167.6795100 178.1428970  98.5064960 166.6571430 177.0279700
 103.9091360 168.6921030 178.4605690 103.0584950 168.3926780 178.7814760
 103.7493150 168.9363040 177.5489510 101.0041070 170.1922780 180.5604480
 101.3294480 169.3586530 180.2206710 101.7921400 170.7151300 180.7082810
  97.7375860 164.2254260 166.6079540  97.1130040 164.2214130 167.3332850
  97.6505980 163.3585220 166.2115510  96.6592940 165.1490890 173.5863310
  96.9565270 166.0553720 173.5055330  97.2078500 164.6609670 172.9722880
  94.4131260 169.7277130 169.4554960  94.1872180 169.5114300 170.3601580
  93.6323790 170.1605590 169.1100930 101.6429020 169.7340500 168.0545610
 101.0437910 170.4576300 167.8709230 102.1908630 169.6717280 167.2722060
  96.8530470 170.6262710 180.1215230  96.7574070 169.6857440 179.9715630
  97.6962450 170.8477780 179.7263300 100.2493890 168.3704040 170.0848890
 100.6423460 168.6876240 169.2717580 100.6110740 167.4915920 170.1993410
  91.9841010 167.0376380 178.2749010  91.5904400 167.8851590 178.4821790
  91.2959410 166.4002750 178.4657650  98.5586060 167.1211350 181.3445750
  97.8684380 166.9283550 181.9791840  99.3018360 167.4045990 181.8770050
  89.2858060 164.9604840 172.3079090  88.9971110 165.5307700 173.0204070
  90.0303820 164.4809290 172.6710320  89.4728290 168.9024960 163.5181810
  89.3902960 169.8455720 163.6596800  89.1211350 168.7599870 162.6394160
 100.8349030 170.9609790 174.1799670 100.1030150 171.4696600 174.5289770
 100.4373370 170.1439770 173.8788450  97.2726420 167.6363990 172.5852160
  97.2762480 167.1953940 171.7356700  98.1677540 167.9581320 172.6923980
  93.1228800 167.5190480 171.5446370  92.7828850 167.9965710 172.3013420
  92.3606120 167.0655600 171.1847470  97.3346570 168.6376070 165.5758920
  97.4559390 168.5962550 166.5244740  96.9495080 169.5000220 165.4205650
 101.2974940 166.4143470 173.5922610 101.3147680 166.8652120 174.4364460
 101.0490520 165.5149110 173.8056050  96.3468070 170.9477210 164.9742220
  95.7784970 170.4995460 164.3478130  97.0557070 171.3069990 164.4407370
 104.7245690 163.8275650 179.4308990 105.0491460 163.0965310 179.9566970
 104.7602200 163.5089290 178.5289980  97.5734390 171.6965770 174.3317570
  97.9404520 171.2224340 175.0778910  97.3839450 172.5707340 174.6725910
  90.4374880 166.4409460 170.4611040  90.1521800 166.0765130 171.2989660
  90.3753740 165.7089920 169.8474180  95.3633760 170.7374410 176.6501780
  95.0590830 171.6166390 176.8752140  96.3180220 170.7974200 176.6859220
 100.1113470 165.3338720 167.1824410  99.2978080 164.8351890 167.1069720
  99.9175420 166.1736970 166.7660760 102.8261860 169.7058370 165.4786570
 103.7141480 170.0175600 165.3037910 102.7966950 168.8330620 165.0867150
  91.4197490 171.5777150 177.7973140  91.0612430 172.2431000 178.3846480
  91.1252050 170.7460700 178.1685760  94.6210610 172.0361390 180.6812690
  94.3210750 172.1818570 179.7840510  95.3921850 171.4766680 180.5886080
 105.0976130 171.0170210 164.9466430 105.0139850 171.4484430 164.0962870
 105.8170320 171.4768560 165.3793250  89.9305540 171.5768410 164.4207740
  90.8000390 171.8593210 164.7043660  89.4395860 172.3904280 164.3056550
  97.0940350 172.9641620 168.5416020  97.5503130 173.7746870 168.7676210
  96.7428560 172.6464760 169.3734510  92.9952130 163.3079270 169.0138540
  92.8666760 163.2997170 169.9623460  92.1714150 163.6462360 168.6629550
  89.9946060 165.0670390 178.4745240  89.2804580 165.2667310 179.0797850
  90.4141100 164.2909960 178.8460040 101.4884840 167.5592700 176.2246690
 101.8565660 166.7387910 176.5526260 100.6283040 167.6194590 176.6402340
 104.8546870 166.5149640 167.0334250 104.2260030 166.6195310 166.3192480
 104.3598790 166.7346420 167.8228130  96.8230900 168.7935590 168.4492130
  96.1147050 169.2621930 168.8905740  97.1075380 168.1357600 169.0837320
  98.4486830 170.2132290 176.4484660  98.9472080 170.6878110 177.1136510
  98.5909780 169.2895810 176.6554690 100.8546330 165.5186250 169.8887920
 100.7314110 165.5372380 168.9397430 101.8030890 165.5665190 170.0086320
  95.0265920 167.1020670 165.8242840  95.8756450 167.5390820 165.7583030
  94.6597190 167.4140930 166.6514900 105.6553690 166.4300250 177.2913050
 105.1527290 167.1705650 177.6306860 106.4710350 166.8184250 176.9749840
 103.9475700 171.6733430 170.7374410 103.0065840 171.6883660 170.9122100
 104.2619770 170.8869390 171.1834710  93.9257340 173.3553030 164.2978370
  94.6920610 173.2434390 164.8603800  94.0032030 172.6591000 163.6455140
  92.6204100 170.7878100 164.9811260  92.7007690 169.8405610 165.0928660
  93.5123850 171.1184980 165.0871920  90.1474900 172.6093020 180.2167430
  90.6513920 172.0300300 180.7883660  89.4082320 172.8933250 180.7543800
  92.1797980 170.7522610 181.1117500  92.2203320 170.4536480 182.0202730
  93.0343480 171.1530220 180.9525020  95.9576370 173.3518160 166.2721010
  96.3792790 173.1858030 167.1152400  96.0827210 172.5418390 165.7776150
  94.1203790 169.3314710 179.0791990  93.5900250 168.8405660 178.4515330
  94.7891860 169.7598910 178.5449920  98.4704010 172.3755770 163.5198110
  98.9909670 171.6604790 163.1539260  99.1172410 173.0141640 163.8198620
 103.4904020 171.1380330 180.8472330 104.0724790 170.3832650 180.7592810
 103.6665790 171.6687770 180.0703810  94.6076090 166.2977080 179.1589280
  94.5132960 165.6797830 178.4340150  94.0273480 167.0243370 178.9319190
  97.3737530 164.8550320 176.1916670  96.9254830 164.8774580 175.3462220
  96.7402730 164.4569340 176.7886970 100.1160980 171.4820830 178.1966950
 100.2357190 170.8861970 178.9361790 100.9754980 171.5190520 177.7768250
 102.4548880 172.0358020 176.7729460 101.9284100 172.5600640 176.1694600
 102.7980220 172.6685410 177.4039190  94.8535270 169.4251390 163.2179170
  94.6524330 168.5618750 163.5792510  94.6827320 169.3384750 162.2800770
  96.8829750 168.0242180 179.4542770  97.4729440 167.7158030 180.1420590
  96.0649990 167.5521930 179.6102670 101.7023180 167.6407990 179.6875790
 101.0138700 166.9789530 179.6225780 102.4229200 167.1946260 180.1324250
 102.3323580 164.2359620 165.7466050 102.6125870 163.3927520 166.1025470
 101.5589310 164.4682730 166.2604800  93.6518070 166.5252010 163.2057050
  93.9543970 166.5319440 162.2976200  94.3912660 166.1749870 163.7024710
  96.8703000 165.4686630 164.1913250  96.5225000 164.7910620 163.6115700
  97.0715770 165.0076140 165.0056640  90.2108640 171.9974280 170.5877620
  89.5557480 171.7285920 169.9437320  91.0486590 171.8878760 170.1379600
 103.1599080 166.7915570 164.8096110 103.5783960 166.6046550 163.9692770
 102.8535140 165.9394620 165.1199040 106.6588810 171.7039710 168.5071910
 106.2832410 170.9367640 168.0753200 105.9291930 172.0862410 168.9946840
  91.2484570 172.3826850 175.1280960  91.6157610 172.2954250 176.0076980
  90.6795390 171.6193400 175.0287820 106.0488430 170.8511230 178.1411430
 105.8174520 170.6223980 177.2409380 106.3092980 171.7710780 178.0956320
  90.8000570 169.2935940 179.0339380  89.9056620 169.2602700 179.3733090
  91.3398120 169.4922730 179.7990630 104.4876500 166.0767660 180.9191130
 105.3646680 166.0851060 181.3025130 104.4997340 165.3398500 180.3083480
  89.4246720 169.2073210 166.5302950  88.5210800 169.4703410 166.3554610
  89.9087340 169.4784380 165.7502910 105.9339770 169.9297200 171.8079150
 106.4577250 169.4359850 171.1769320 106.5199190 170.0647560 172.5526720
 106.1129490 170.0137070 175.3298700 105.1632200 169.9800610 175.4443690
 106.2942500 170.9237180 175.0948470  91.9673930 168.2638750 164.4397330
  92.6765630 167.8421970 163.9544610  91.2513870 168.3313980 163.8080680
  91.6148090 164.3178080 163.4799980  92.3376220 164.8587020 163.7981200
  91.8872610 164.0441500 162.6041520 105.4239740 169.1870550 167.7471560
 105.9198860 168.9541420 168.5320440 105.2255810 168.3482390 167.3309200
  91.3040280 163.5684270 173.3822600  91.9516470 163.0181650 172.9417760
  91.7242120 163.8227420 174.2038410 106.8526900 167.8231500 170.2809240
 106.7426180 167.6687540 171.2191510 107.6134490 167.2952440 170.0384650
 105.1992620 163.7625630 176.7392240 105.8364840 164.3759770 177.1051430
 105.3467510 163.7986290 175.7941470 107.7417170 165.6539420 163.5215380
 108.6666480 165.5220600 163.3133670 107.7192960 165.7332240 164.4751830
 107.8155660 166.4250080 166.1472090 107.0207160 166.3595200 166.6765000
 108.0198940 167.3600720 166.1357440  91.0572280 163.7239940 176.1247920
  90.7087100 164.1803760 176.8906100  90.7259980 162.8297070 176.2070350
  98.5697100 164.9151820 179.6467340  98.5085990 165.5073650 180.3962750
  99.5097480 164.8077780 179.5017600 101.2071660 164.5721880 179.2859630
 101.8212070 164.8901170 178.6240710 101.7521220 164.0870470 179.9055490
  91.7292920 163.2516140 179.3998690  92.2775910 163.0704190 178.6364800
  91.7948230 162.4610250 179.9355000 101.9479700 163.1354020 175.6128920
 101.0739540 163.4689130 175.4101850 101.8390450 162.6627200 176.4380790
 102.8551680 165.3424890 176.9970640 102.5265040 164.5276650 176.6172370
 103.8033980 165.2994700 176.8736330  99.6954520 164.0523860 174.5521830
  98.9126310 164.5269360 174.8318590  99.4017450 163.1478690 174.4435010
 104.2475590 164.7546960 172.5970920 104.6883680 164.6992060 171.7492520
 103.9783180 165.6704970 172.6681100 106.1114160 164.3862200 170.6079740
 106.0502560 163.4423420 170.4610760 106.8906190 164.4942290 171.1533200
  91.0394930 164.3571340 167.0735550  91.7974290 164.4700220 166.4999580
  90.5772100 165.1940540 167.0278980  97.5808740 166.4710610 170.0637860
  96.7683250 166.0967500 169.7233740  98.0850380 165.7155690 170.3659050
 102.0833720 163.1353060 171.3020930 102.6863090 163.7073270 171.7769450
 101.3426710 163.6992500 171.0794830 105.2268320 163.5374620 166.5761210
 105.4218950 164.4358070 166.8428640 104.4398190 163.3061700 167.0694160
  93.4120080 164.8835390 165.6137520  93.9412840 164.0965190 165.4845470
  94.0448400 165.5626580 165.8473050  95.6057920 164.6210530 168.6682910
  94.9760660 163.9197840 168.8353040  95.0663060 165.3814660 168.4516070
  95.7313480 163.8994510 181.1035400  95.4497750 164.4028110 180.3396220
  96.1133180 163.1016260 180.7377530 102.3328940 163.3148090 181.6815870
 102.2194390 163.6342700 182.5767390 103.1498680 163.7160600 181.3853150
 101.2387090 171.3340560 152.0450610 101.1581140 170.4195170 151.7742320
 100.8251510 171.8307630 151.3390320  99.3705130 173.1119580 153.9259880
  98.5947230 172.6320020 154.2158450 100.0218060 172.4325230 153.7516040
  93.3870960 173.4239390 154.8035640  92.5555840 173.1688100 155.2032150
  93.9951940 173.4950160 155.5393560  91.7962910 168.3841280 148.5878030
  90.9079610 168.7257250 148.4857910  92.0804100 168.1841600 147.6958860
  89.7595920 170.9846930 154.4717730  90.3312030 170.2169130 154.4721370
  89.7597460 171.2835690 153.5624340  91.0020790 166.3931290 156.2586660
  90.8223630 165.4957040 156.5389420  90.6000870 166.9403160 156.9333610
  99.8419290 168.5947150 154.1598970 100.2184110 167.7219030 154.0472640
  99.7438800 168.9305850 153.2689410  93.9724300 166.9672780 149.6216410
  94.0791050 167.8676510 149.9285170  93.0616660 166.9190750 149.3311060
 103.6243410 166.0897590 151.0927310 104.4453030 165.5994160 151.1352790
 103.6577490 166.6795250 151.8459150  91.6207460 168.8891790 154.8669000
  92.3017570 169.1530160 155.4856400  91.3055510 168.0492660 155.2007010
  95.8132030 169.9359150 153.9541590  96.3210250 170.4340120 154.5946610
  96.3445270 169.1594350 153.7780950 107.9142960 168.1064340 157.6570940
 107.2095130 168.4946050 157.1386050 108.1800880 168.8014630 158.2591870
  94.0968130 164.5757710 158.2205010  94.0986570 165.0930100 157.4150910
  93.2672440 164.0987890 158.1974940 103.8604890 168.0297970 153.8654850
 103.1560460 168.3182860 154.4457960 104.2217050 168.8398080 153.5054410
  93.7783460 166.2867670 156.2275460  94.1200270 167.1309720 155.9329330
  92.8399270 166.4351410 156.3440800 106.9291810 167.4752760 154.2564060
 105.9816720 167.5091740 154.3879490 107.2541800 168.2891710 154.6413420
  97.4611350 163.7749940 152.5520050  97.7686330 163.2196830 151.8355550
  96.5312050 163.9094400 152.3693040  99.8492110 171.8398770 149.2880170
  98.9221390 171.7736150 149.5168640 100.0016930 172.7778900 149.1735410
  99.8361190 168.1115770 146.2847330  98.8964860 168.2729730 146.3699790
 100.1544450 168.8301450 145.7383320 106.3573950 172.7934290 156.2626360
 105.5292580 172.8627380 155.7876490 106.9524430 173.3788600 155.7942190
 103.8789400 173.4019070 149.7915420 103.2601820 173.0638620 149.1441720
 103.8613850 172.7578830 150.4994610 103.3215960 169.5803610 157.2081230
 102.9087140 170.4057320 157.4621220 102.5891910 168.9948650 157.0157590
  95.4548750 172.3663510 152.0699900  95.0505750 171.6540760 151.5745800
  95.5411870 172.0216750 152.9587940  94.1677370 169.1406720 155.8498940
  94.7191960 169.2502060 155.0752190  94.6820880 169.5144320 156.5654170
 102.0554100 172.6405880 146.7988170 102.4947380 171.8028310 146.6525990
 102.7682520 173.2735280 146.8852310  93.8420100 172.6626080 159.4604280
  93.7027870 173.5348880 159.8291680  92.9601460 172.3198890 159.3152220
 105.6371240 163.8948690 145.1129210 105.3243900 163.9875520 146.0128280
 106.3983710 164.4729720 145.0626640  92.1553380 171.2608490 149.5706550
  92.0350980 171.9870580 148.9587820  91.8454270 170.4911400 149.0934460
 106.8472530 168.6320190 161.0903350 106.2316800 169.1399860 160.5618810
 106.5268950 167.7318520 161.0329290  94.6217040 164.6043560 152.9530220
  94.1785190 165.3853100 152.6214740  95.1802030 164.9273450 153.6601160
  98.9086850 167.4712080 158.5565540  98.4466220 167.6795100 159.3685480
  98.5064960 166.6571430 158.2536210 103.9091360 168.6921030 159.6862200
 103.0584950 168.3926780 160.0071270 103.7493150 168.9363040 158.7746020
 101.0041070 170.1922780 161.7860990 101.3294480 169.3586530 161.4463220
 101.7921400 170.7151300 161.9339320  97.7375860 164.2254260 147.8336050
  97.1130040 164.2214130 148.5589360  97.6505980 163.3585220 147.4372020
  96.6592940 165.1490890 154.8119820  96.9565270 166.0553720 154.7311840
  97.2078500 164.6609670 154.1979390  94.4131260 169.7277130 150.6811470
  94.1872180 169.5114300 151.5858090  93.6323790 170.1605590 150.3357440
 101.6429020 169.7340500 149.2802120 101.0437910 170.4576300 149.0965740
 102.1908630 169.6717280 148.4978570  96.8530470 170.6262710 161.3471740
  96.7574070 169.6857440 161.1972140  97.6962450 170.8477780 160.9519810
 100.2493890 168.3704040 151.3105400 100.6423460 168.6876240 150.4974090
 100.6110740 167.4915920 151.4249920  91.9841010 167.0376380 159.5005520
  91.5904400 167.8851590 159.7078300  91.2959410 166.4002750 159.6914160
  98.5586060 167.1211350 162.5702260  97.8684380 166.9283550 163.2048350
  99.3018360 167.4045990 163.1026560  89.2858060 164.9604840 153.5335600
  88.9971110 165.5307700 154.2460580  90.0303820 164.4809290 153.8966830
  89.4728290 168.9024960 144.7438320  89.3902960 169.8455720 144.8853310
  89.1211350 168.7599870 143.8650670 100.8349030 170.9609790 155.4056180
 100.1030150 171.4696600 155.7546280 100.4373370 170.1439770 155.1044960
  97.2726420 167.6363990 153.8108670  97.2762480 167.1953940 152.9613210
  98.1677540 167.9581320 153.9180490  93.1228800 167.5190480 152.7702880
  92.7828850 167.9965710 153.5269930  92.3606120 167.0655600 152.4103980
  97.3346570 168.6376070 146.8015430  97.4559390 168.5962550 147.7501250
  96.9495080 169.5000220 146.6462160 101.2974940 166.4143470 154.8179120
 101.3147680 166.8652120 155.6620970 101.0490520 165.5149110 155.0312560
  96.3468070 170.9477210 146.1998730  95.7784970 170.4995460 145.5734640
  97.0557070 171.3069990 145.6663880 104.7245690 163.8275650 160.6565500
 105.0491460 163.0965310 161.1823480 104.7602200 163.5089290 159.7546490
  97.5734390 171.6965770 155.5574080  97.9404520 171.2224340 156.3035420
  97.3839450 172.5707340 155.8982420  90.4374880 166.4409460 151.6867550
  90.1521800 166.0765130 152.5246170  90.3753740 165.7089920 151.0730690
  95.3633760 170.7374410 157.8758290  95.0590830 171.6166390 158.1008650
  96.3180220 170.7974200 157.9115730 100.1113470 165.3338720 148.4080920
  99.2978080 164.8351890 148.3326230  99.9175420 166.1736970 147.9917270
 102.8261860 169.7058370 146.7043080 103.7141480 170.0175600 146.5294420
 102.7966950 168.8330620 146.3123660  91.4197490 171.5777150 159.0229650
  91.0612430 172.2431000 159.6102990  91.1252050 170.7460700 159.3942270
  94.6210610 172.0361390 161.9069200  94.3210750 172.1818570 161.0097020
  95.3921850 171.4766680 161.8142590 105.0976130 171.0170210 146.1722940
 105.0139850 171.4484430 145.3219380 105.8170320 171.4768560 146.6049760
  89.9305540 171.5768410 145.6464250  90.8000390 171.8593210 145.9300170
  89.4395860 172.3904280 145.5313060  97.0940350 172.9641620 149.7672530
  97.5503130 173.7746870 149.9932720  96.7428560 172.6464760 150.5991020
  92.9952130 163.3079270 150.2395050  92.8666760 163.2997170 151.1879970
  92.1714150 163.6462360 149.8886060  89.9946060 165.0670390 159.7001750
  89.2804580 165.2667310 160.3054360  90.4141100 164.2909960 160.0716550
 101.4884840 167.5592700 157.4503200 101.8565660 166.7387910 157.7782770
 100.6283040 167.6194590 157.8658850 104.8546870 166.5149640 148.2590760
 104.2260030 166.6195310 147.5448990 104.3598790 166.7346420 149.0484640
  96.8230900 168.7935590 149.6748640  96.1147050 169.2621930 150.1162250
  97.1075380 168.1357600 150.3093830  98.4486830 170.2132290 157.6741170
  98.9472080 170.6878110 158.3393020  98.5909780 169.2895810 157.8811200
 100.8546330 165.5186250 151.1144430 100.7314110 165.5372380 150.1653940
 101.8030890 165.5665190 151.2342830  95.0265920 167.1020670 147.0499350
  95.8756450 167.5390820 146.9839540  94.6597190 167.4140930 147.8771410
 105.6553690 166.4300250 158.5169560 105.1527290 167.1705650 158.8563370
 106.4710350 166.8184250 158.2006350 103.9475700 171.6733430 151.9630920
 103.0065840 171.6883660 152.1378610 104.2619770 170.8869390 152.4091220
  93.9257340 173.3553030 145.5234880  94.6920610 173.2434390 146.0860310
  94.0032030 172.6591000 144.8711650  92.6204100 170.7878100 146.2067770
  92.7007690 169.8405610 146.3185170  93.5123850 171.1184980 146.3128430
  90.1474900 172.6093020 161.4423940  90.6513920 172.0300300 162.0140170
  89.4082320 172.8933250 161.9800310  92.1797980 170.7522610 162.3374010
  92.2203320 170.4536480 163.2459240  93.0343480 171.1530220 162.1781530
  95.9576370 173.3518160 147.4977520  96.3792790 173.1858030 148.3408910
  96.0827210 172.5418390 147.0032660  94.1203790 169.3314710 160.3048500
  93.5900250 168.8405660 159.6771840  94.7891860 169.7598910 159.7706430
  98.4704010 172.3755770 144.7454620  98.9909670 171.6604790 144.3795770
  99.1172410 173.0141640 145.0455130 103.4904020 171.1380330 162.0728840
 104.0724790 170.3832650 161.9849320 103.6665790 171.6687770 161.2960320
  94.6076090 166.2977080 160.3845790  94.5132960 165.6797830 159.6596660
  94.0273480 167.0243370 160.1575700  97.3737530 164.8550320 157.4173180
  96.9254830 164.8774580 156.5718730  96.7402730 164.4569340 158.0143480
 100.1160980 171.4820830 159.4223460 100.2357190 170.8861970 160.1618300
 100.9754980 171.5190520 159.0024760 102.4548880 172.0358020 157.9985970
 101.9284100 172.5600640 157.3951110 102.7980220 172.6685410 158.6295700
  94.8535270 169.4251390 144.4435680  94.6524330 168.5618750 144.8049020
  94.6827320 169.3384750 143.5057280  96.8829750 168.0242180 160.6799280
  97.4729440 167.7158030 161.3677100  96.0649990 167.5521930 160.8359180
 101.7023180 167.6407990 160.9132300 101.0138700 166.9789530 160.8482290
 102.4229200 167.1946260 161.3580760 102.3323580 164.2359620 146.9722560
 102.6125870 163.3927520 147.3281980 101.5589310 164.4682730 147.4861310
  93.6518070 166.5252010 144.4313560  93.9543970 166.5319440 143.5232710
  94.3912660 166.1749870 144.9281220  96.8703000 165.4686630 145.4169760
  96.5225000 164.7910620 144.8372210  97.0715770 165.0076140 146.2313150
  90.2108640 171.9974280 151.8134130  89.5557480 171.7285920 151.1693830
  91.0486590 171.8878760 151.3636110 103.1599080 166.7915570 146.0352620
 103.5783960 166.6046550 145.1949280 102.8535140 165.9394620 146.3455550
 106.6588810 171.7039710 149.7328420 106.2832410 170.9367640 149.3009710
 105.9291930 172.0862410 150.2203350  91.2484570 172.3826850 156.3537470
  91.6157610 172.2954250 157.2333490  90.6795390 171.6193400 156.2544330
 106.0488430 170.8511230 159.3667940 105.8174520 170.6223980 158.4665890
 106.3092980 171.7710780 159.3212830  90.8000570 169.2935940 160.2595890
  89.9056620 169.2602700 160.5989600  91.3398120 169.4922730 161.0247140
 104.4876500 166.0767660 162.1447640 105.3646680 166.0851060 162.5281640
 104.4997340 165.3398500 161.5339990  89.4246720 169.2073210 147.7559460
  88.5210800 169.4703410 147.5811120  89.9087340 169.4784380 146.9759420
 105.9339770 169.9297200 153.0335660 106.4577250 169.4359850 152.4025830
 106.5199190 170.0647560 153.7783230 106.1129490 170.0137070 156.5555210
 105.1632200 169.9800610 156.6700200 106.2942500 170.9237180 156.3204980
  91.9673930 168.2638750 145.6653840  92.6765630 167.8421970 145.1801120
  91.2513870 168.3313980 145.0337190  91.6148090 164.3178080 144.7056490
  92.3376220 164.8587020 145.0237710  91.8872610 164.0441500 143.8298030
 105.4239740 169.1870550 148.9728070 105.9198860 168.9541420 149.7576950
 105.2255810 168.3482390 148.5565710  91.3040280 163.5684270 154.6079110
  91.9516470 163.0181650 154.1674270  91.7242120 163.8227420 155.4294920
 106.8526900 167.8231500 151.5065750 106.7426180 167.6687540 152.4448020
 107.6134490 167.2952440 151.2641160 105.1992620 163.7625630 157.9648750
 105.8364840 164.3759770 158.3307940 105.3467510 163.7986290 157.0197980
 107.7417170 165.6539420 144.7471890 108.6666480 165.5220600 144.5390180
 107.7192960 165.7332240 145.7008340 107.8155660 166.4250080 147.3728600
 107.0207160 166.3595200 147.9021510 108.0198940 167.3600720 147.3613950
  91.0572280 163.7239940 157.3504430  90.7087100 164.1803760 158.1162610
  90.7259980 162.8297070 157.4326860  98.5697100 164.9151820 160.8723850
  98.5085990 165.5073650 161.6219260  99.5097480 164.8077780 160.7274110
 101.2071660 164.5721880 160.5116140 101.8212070 164.8901170 159.8497220
 101.7521220 164.0870470 161.1312000  91.7292920 163.2516140 160.6255200
  92.2775910 163.0704190 159.8621310  91.7948230 162.4610250 161.1611510
 101.9479700 163.1354020 156.8385430 101.0739540 163.4689130 156.6358360
 101.8390450 162.6627200 157.6637300 102.8551680 165.3424890 158.2227150
 102.5265040 164.5276650 157.8428880 103.8033980 165.2994700 158.0992840
  99.6954520 164.0523860 155.7778340  98.9126310 164.5269360 156.0575100
  99.4017450 163.1478690 155.6691520 104.2475590 164.7546960 153.8227430
 104.6883680 164.6992060 152.9749030 103.9783180 165.6704970 153.8937610
 106.1114160 164.3862200 151.8336250 106.0502560 163.4423420 151.6867270
 106.8906190 164.4942290 152.3789710  91.0394930 164.3571340 148.2992060
  91.7974290 164.4700220 147.7256090  90.5772100 165.1940540 148.2535490
  97.5808740 166.4710610 151.2894370  96.7683250 166.0967500 150.9490250
  98.0850380 165.7155690 151.5915560 102.0833720 163.1353060 152.5277440
 102.6863090 163.7073270 153.0025960 101.3426710 163.6992500 152.3051340
 105.2268320 163.5374620 147.8017720 105.4218950 164.4358070 148.0685150
 104.4398190 163.3061700 148.2950670  93.4120080 164.8835390 146.8394030
  93.9412840 164.0965190 146.7101980  94.0448400 165.5626580 147.0729560
  95.6057920 164.6210530 149.8939420  94.9760660 163.9197840 150.0609550
  95.0663060 165.3814660 149.6772580  95.7313480 163.8994510 162.3291910
  95.4497750 164.4028110 161.5652730  96.1133180 163.1016260 161.9634040
 102.3328940 163.3148090 162.9072380 102.2194390 163.6342700 163.8023900
 103.1498680 163.7160600 162.6109660 101.2387090 171.3340560 133.2707120
 101.1581140 170.4195170 132.9998830 100.8251510 171.8307630 132.5646830
  99.3705130 173.1119580 135.1516390  98.5947230 172.6320020 135.4414960
 100.0218060 172.4325230 134.9772550  93.3870960 173.4239390 136.0292150
  92.5555840 173.1688100 136.4288660  93.9951940 173.4950160 136.7650070
  91.7962910 168.3841280 129.8134540  90.9079610 168.7257250 129.7114420
  92.0804100 168.1841600 128.9215370  89.7595920 170.9846930 135.6974240
  90.3312030 170.2169130 135.6977880  89.7597460 171.2835690 134.7880850
  91.0020790 166.3931290 137.4843170  90.8223630 165.4957040 137.7645930
  90.6000870 166.9403160 138.1590120  99.8419290 168.5947150 135.3855480
 100.2184110 167.7219030 135.2729150  99.7438800 168.9305850 134.4945920
  93.9724300 166.9672780 130.8472920  94.0791050 167.8676510 131.1541680
  93.0616660 166.9190750 130.5567570 103.6243410 166.0897590 132.3183820
 104.4453030 165.5994160 132.3609300 103.6577490 166.6795250 133.0715660
  91.6207460 168.8891790 136.0925510  92.3017570 169.1530160 136.7112910
  91.3055510 168.0492660 136.4263520  95.8132030 169.9359150 135.1798100
  96.3210250 170.4340120 135.8203120  96.3445270 169.1594350 135.0037460
 107.9142960 168.1064340 138.8827450 107.2095130 168.4946050 138.3642560
 108.1800880 168.8014630 139.4848380  94.0968130 164.5757710 139.4461520
  94.0986570 165.0930100 138.6407420  93.2672440 164.0987890 139.4231450
 103.8604890 168.0297970 135.0911360 103.1560460 168.3182860 135.6714470
 104.2217050 168.8398080 134.7310920  93.7783460 166.2867670 137.4531970
  94.1200270 167.1309720 137.1585840  92.8399270 166.4351410 137.5697310
 106.9291810 167.4752760 135.4820570 105.9816720 167.5091740 135.6136000
 107.2541800 168.2891710 135.8669930  97.4611350 163.7749940 133.7776560
  97.7686330 163.2196830 133.0612060  96.5312050 163.9094400 133.5949550
  99.8492110 171.8398770 130.5136680  98.9221390 171.7736150 130.7425150
 100.0016930 172.7778900 130.3991920  99.8361190 168.1115770 127.5103840
  98.8964860 168.2729730 127.5956300 100.1544450 168.8301450 126.9639830
 106.3573950 172.7934290 137.4882870 105.5292580 172.8627380 137.0133000
 106.9524430 173.3788600 137.0198700 103.8789400 173.4019070 131.0171930
 103.2601820 173.0638620 130.3698230 103.8613850 172.7578830 131.7251120
 103.3215960 169.5803610 138.4337740 102.9087140 170.4057320 138.6877730
 102.5891910 168.9948650 138.2414100  95.4548750 172.3663510 133.2956410
  95.0505750 171.6540760 132.8002310  95.5411870 172.0216750 134.1844450
  94.1677370 169.1406720 137.0755450  94.7191960 169.2502060 136.3008700
  94.6820880 169.5144320 137.7910680 102.0554100 172.6405880 128.0244680
 102.4947380 171.8028310 127.8782500 102.7682520 173.2735280 128.1108820
  93.8420100 172.6626080 140.6860790  93.7027870 173.5348880 141.0548190
  92.9601460 172.3198890 140.5408730 105.6371240 163.8948690 126.3385720
 105.3243900 163.9875520 127.2384790 106.3983710 164.4729720 126.2883150
  92.1553380 171.2608490 130.7963060  92.0350980 171.9870580 130.1844330
  91.8454270 170.4911400 130.3190970 106.8472530 168.6320190 142.3159860
 106.2316800 169.1399860 141.7875320 106.5268950 167.7318520 142.2585800
  94.6217040 164.6043560 134.1786730  94.1785190 165.3853100 133.8471250
  95.1802030 164.9273450 134.8857670  98.9086850 167.4712080 139.7822050
  98.4466220 167.6795100 140.5941990  98.5064960 166.6571430 139.4792720
 103.9091360 168.6921030 140.9118710 103.0584950 168.3926780 141.2327780
 103.7493150 168.9363040 140.0002530 101.0041070 170.1922780 143.0117500
 101.3294480 169.3586530 142.6719730 101.7921400 170.7151300 143.1595830
  97.7375860 164.2254260 129.0592560  97.1130040 164.2214130 129.7845870
  97.6505980 163.3585220 128.6628530  96.6592940 165.1490890 136.0376330
  96.9565270 166.0553720 135.9568350  97.2078500 164.6609670 135.4235900
  94.4131260 169.7277130 131.9067980  94.1872180 169.5114300 132.8114600
  93.6323790 170.1605590 131.5613950 101.6429020 169.7340500 130.5058630
 101.0437910 170.4576300 130.3222250 102.1908630 169.6717280 129.7235080
  96.8530470 170.6262710 142.5728250  96.7574070 169.6857440 142.4228650
  97.6962450 170.8477780 142.1776320 100.2493890 168.3704040 132.5361910
 100.6423460 168.6876240 131.7230600 100.6110740 167.4915920 132.6506430
  91.9841010 167.0376380 140.7262030  91.5904400 167.8851590 140.9334810
  91.2959410 166.4002750 140.9170670  98.5586060 167.1211350 143.7958770
  97.8684380 166.9283550 144.4304860  99.3018360 167.4045990 144.3283070
  89.2858060 164.9604840 134.7592110  88.9971110 165.5307700 135.4717090
  90.0303820 164.4809290 135.1223340  89.4728290 168.9024960 125.9694830
  89.3902960 169.8455720 126.1109820  89.1211350 168.7599870 125.0907180
 100.8349030 170.9609790 136.6312690 100.1030150 171.4696600 136.9802790
 100.4373370 170.1439770 136.3301470  97.2726420 167.6363990 135.0365180
  97.2762480 167.1953940 134.1869720  98.1677540 167.9581320 135.1437000
  93.1228800 167.5190480 133.9959390  92.7828850 167.9965710 134.7526440
  92.3606120 167.0655600 133.6360490  97.3346570 168.6376070 128.0271940
  97.4559390 168.5962550 128.9757760  96.9495080 169.5000220 127.8718670
 101.2974940 166.4143470 136.0435630 101.3147680 166.8652120 136.8877480
 101.0490520 165.5149110 136.2569070  96.3468070 170.9477210 127.4255240
  95.7784970 170.4995460 126.7991150  97.0557070 171.3069990 126.8920390
 104.7245690 163.8275650 141.8822010 105.0491460 163.0965310 142.4079990
 104.7602200 163.5089290 140.9803000  97.5734390 171.6965770 136.7830590
  97.9404520 171.2224340 137.5291930  97.3839450 172.5707340 137.1238930
  90.4374880 166.4409460 132.9124060  90.1521800 166.0765130 133.7502680
  90.3753740 165.7089920 132.2987200  95.3633760 170.7374410 139.1014800
  95.0590830 171.6166390 139.3265160  96.3180220 170.7974200 139.1372240
 100.1113470 165.3338720 129.6337430  99.2978080 164.8351890 129.5582740
  99.9175420 166.1736970 129.2173780 102.8261860 169.7058370 127.9299590
 103.7141480 170.0175600 127.7550930 102.7966950 168.8330620 127.5380170
  91.4197490 171.5777150 140.2486160  91.0612430 172.2431000 140.8359500
  91.1252050 170.7460700 140.6198780  94.6210610 172.0361390 143.1325710
  94.3210750 172.1818570 142.2353530  95.3921850 171.4766680 143.0399100
 105.0976130 171.0170210 127.3979450 105.0139850 171.4484430 126.5475890
 105.8170320 171.4768560 127.8306270  89.9305540 171.5768410 126.8720760
  90.8000390 171.8593210 127.1556680  89.4395860 172.3904280 126.7569570
  97.0940350 172.9641620 130.9929040  97.5503130 173.7746870 131.2189230
  96.7428560 172.6464760 131.8247530  92.9952130 163.3079270 131.4651560
  92.8666760 163.2997170 132.4136480  92.1714150 163.6462360 131.1142570
  89.9946060 165.0670390 140.9258260  89.2804580 165.2667310 141.5310870
  90.4141100 164.2909960 141.2973060 101.4884840 167.5592700 138.6759710
 101.8565660 166.7387910 139.0039280 100.6283040 167.6194590 139.0915360
 104.8546870 166.5149640 129.4847270 104.2260030 166.6195310 128.7705500
 104.3598790 166.7346420 130.2741150  96.8230900 168.7935590 130.9005150
  96.1147050 169.2621930 131.3418760  97.1075380 168.1357600 131.5350340
  98.4486830 170.2132290 138.8997680  98.9472080 170.6878110 139.5649530
  98.5909780 169.2895810 139.1067710 100.8546330 165.5186250 132.3400940
 100.7314110 165.5372380 131.3910450 101.8030890 165.5665190 132.4599340
  95.0265920 167.1020670 128.2755860  95.8756450 167.5390820 128.2096050
  94.6597190 167.4140930 129.1027920 105.6553690 166.4300250 139.7426070
 105.1527290 167.1705650 140.0819880 106.4710350 166.8184250 139.4262860
 103.9475700 171.6733430 133.1887430 103.0065840 171.6883660 133.3635120
 104.2619770 170.8869390 133.6347730  93.9257340 173.3553030 126.7491390
  94.6920610 173.2434390 127.3116820  94.0032030 172.6591000 126.0968160
  92.6204100 170.7878100 127.4324280  92.7007690 169.8405610 127.5441680
  93.5123850 171.1184980 127.5384940  90.1474900 172.6093020 142.6680450
  90.6513920 172.0300300 143.2396680  89.4082320 172.8933250 143.2056820
  92.1797980 170.7522610 143.5630520  92.2203320 170.4536480 144.4715750
  93.0343480 171.1530220 143.4038040  95.9576370 173.3518160 128.7234030
  96.3792790 173.1858030 129.5665420  96.0827210 172.5418390 128.2289170
  94.1203790 169.3314710 141.5305010  93.5900250 168.8405660 140.9028350
  94.7891860 169.7598910 140.9962940  98.4704010 172.3755770 125.9711130
  98.9909670 171.6604790 125.6052280  99.1172410 173.0141640 126.2711640
 103.4904020 171.1380330 143.2985350 104.0724790 170.3832650 143.2105830
 103.6665790 171.6687770 142.5216830  94.6076090 166.2977080 141.6102300
  94.5132960 165.6797830 140.8853170  94.0273480 167.0243370 141.3832210
  97.3737530 164.8550320 138.6429690  96.9254830 164.8774580 137.7975240
  96.7402730 164.4569340 139.2399990 100.1160980 171.4820830 140.6479970
 100.2357190 170.8861970 141.3874810 100.9754980 171.5190520 140.2281270
 102.4548880 172.0358020 139.2242480 101.9284100 172.5600640 138.6207620
 102.7980220 172.6685410 139.8552210  94.8535270 169.4251390 125.6692190
  94.6524330 168.5618750 126.0305530  94.6827320 169.3384750 124.7313790
  96.8829750 168.0242180 141.9055790  97.4729440 167.7158030 142.5933610
  96.0649990 167.5521930 142.0615690 101.7023180 167.6407990 142.1388810
 101.0138700 166.9789530 142.0738800 102.4229200 167.1946260 142.5837270
 102.3323580 164.2359620 128.1979070 102.6125870 163.3927520 128.5538490
 101.5589310 164.4682730 128.7117820  93.6518070 166.5252010 125.6570070
  93.9543970 166.5319440 124.7489220  94.3912660 166.1749870 126.1537730
  96.8703000 165.4686630 126.6426270  96.5225000 164.7910620 126.0628720
  97.0715770 165.0076140 127.4569660  90.2108640 171.9974280 133.0390640
  89.5557480 171.7285920 132.3950340  91.0486590 171.8878760 132.5892620
 103.1599080 166.7915570 127.2609130 103.5783960 166.6046550 126.4205790
 102.8535140 165.9394620 127.5712060 106.6588810 171.7039710 130.9584930
 106.2832410 170.9367640 130.5266220 105.9291930 172.0862410 131.4459860
  91.2484570 172.3826850 137.5793980  91.6157610 172.2954250 138.4590000
  90.6795390 171.6193400 137.4800840 106.0488430 170.8511230 140.5924450
 105.8174520 170.6223980 139.6922400 106.3092980 171.7710780 140.5469340
  90.8000570 169.2935940 141.4852400  89.9056620 169.2602700 141.8246110
  91.3398120 169.4922730 142.2503650 104.4876500 166.0767660 143.3704150
 105.3646680 166.0851060 143.7538150 104.4997340 165.3398500 142.7596500
  89.4246720 169.2073210 128.9815970  88.5210800 169.4703410 128.8067630
  89.9087340 169.4784380 128.2015930 105.9339770 169.9297200 134.2592170
 106.4577250 169.4359850 133.6282340 106.5199190 170.0647560 135.0039740
 106.1129490 170.0137070 137.7811720 105.1632200 169.9800610 137.8956710
 106.2942500 170.9237180 137.5461490  91.9673930 168.2638750 126.8910350
  92.6765630 167.8421970 126.4057630  91.2513870 168.3313980 126.2593700
  91.6148090 164.3178080 125.9313000  92.3376220 164.8587020 126.2494220
  91.8872610 164.0441500 125.0554540 105.4239740 169.1870550 130.1984580
 105.9198860 168.9541420 130.9833460 105.2255810 168.3482390 129.7822220
  91.3040280 163.5684270 135.8335620  91.9516470 163.0181650 135.3930780
  91.7242120 163.8227420 136.6551430 106.8526900 167.8231500 132.7322260
 106.7426180 167.6687540 133.6704530 107.6134490 167.2952440 132.4897670
 105.1992620 163.7625630 139.1905260 105.8364840 164.3759770 139.5564450
 105.3467510 163.7986290 138.2454490 107.7417170 165.6539420 125.9728400
 108.6666480 165.5220600 125.7646690 107.7192960 165.7332240 126.9264850
 107.8155660 166.4250080 128.5985110 107.0207160 166.3595200 129.1278020
 108.0198940 167.3600720 128.5870460  91.0572280 163.7239940 138.5760940
  90.7087100 164.1803760 139.3419120  90.7259980 162.8297070 138.6583370
  98.5697100 164.9151820 142.0980360  98.5085990 165.5073650 142.8475770
  99.5097480 164.8077780 141.9530620 101.2071660 164.5721880 141.7372650
 101.8212070 164.8901170 141.0753730 101.7521220 164.0870470 142.3568510
  91.7292920 163.2516140 141.8511710  92.2775910 163.0704190 141.0877820
  91.7948230 162.4610250 142.3868020 101.9479700 163.1354020 138.0641940
 101.0739540 163.4689130 137.8614870 101.8390450 162.6627200 138.8893810
 102.8551680 165.3424890 139.4483660 102.5265040 164.5276650 139.0685390
 103.8033980 165.2994700 139.3249350  99.6954520 164.0523860 137.0034850
  98.9126310 164.5269360 137.2831610  99.4017450 163.1478690 136.8948030
 104.2475590 164.7546960 135.0483940 104.6883680 164.6992060 134.2005540
 103.9783180 165.6704970 135.1194120 106.1114160 164.3862200 133.0592760
 106.0502560 163.4423420 132.9123780 106.8906190 164.4942290 133.6046220
  91.0394930 164.3571340 129.5248570  91.7974290 164.4700220 128.9512600
  90.5772100 165.1940540 129.4792000  97.5808740 166.4710610 132.5150880
  96.7683250 166.0967500 132.1746760  98.0850380 165.7155690 132.8172070
 102.0833720 163.1353060 133.7533950 102.6863090 163.7073270 134.2282470
 101.3426710 163.6992500 133.5307850 105.2268320 163.5374620 129.0274230
 105.4218950 164.4358070 129.2941660 104.4398190 163.3061700 129.5207180
  93.4120080 164.8835390 128.0650540  93.9412840 164.0965190 127.9358490
  94.0448400 165.5626580 128.2986070  95.6057920 164.6210530 131.1195930
  94.9760660 163.9197840 131.2866060  95.0663060 165.3814660 130.9029090
  95.7313480 163.8994510 143.5548420  95.4497750 164.4028110 142.7909240
  96.1133180 163.1016260 143.1890550 102.3328940 163.3148090 144.1328890
 102.2194390 163.6342700 145.0280410 103.1498680 163.7160600 143.8366170
 101.2387090 171.3340560 114.4963630 101.1581140 170.4195170 114.2255340
 100.8251510 171.8307630 113.7903340  99.3705130 173.1119580 116.3772900
  98.5947230 172.6320020 116.6671470 100.0218060 172.4325230 116.2029060
  93.3870960 173.4239390 117.2548660  92.5555840 173.1688100 117.6545170
  93.9951940 173.4950160 117.9906580  91.7962910 168.3841280 111.0391050
  90.9079610 168.7257250 110.9370930  92.0804100 168.1841600 110.1471880
  89.7595920 170.9846930 116.9230750  90.3312030 170.2169130 116.9234390
  89.7597460 171.2835690 116.0137360  91.0020790 166.3931290 118.7099680
  90.8223630 165.4957040 118.9902440  90.6000870 166.9403160 119.3846630
  99.8419290 168.5947150 116.6111990 100.2184110 167.7219030 116.4985660
  99.7438800 168.9305850 115.7202430  93.9724300 166.9672780 112.0729430
  94.0791050 167.8676510 112.3798190  93.0616660 166.9190750 111.7824080
 103.6243410 166.0897590 113.5440330 104.4453030 165.5994160 113.5865810
 103.6577490 166.6795250 114.2972170  91.6207460 168.8891790 117.3182020
  92.3017570 169.1530160 117.9369420  91.3055510 168.0492660 117.6520030
  95.8132030 169.9359150 116.4054610  96.3210250 170.4340120 117.0459630
  96.3445270 169.1594350 116.2293970 107.9142960 168.1064340 120.1083960
 107.2095130 168.4946050 119.5899070 108.1800880 168.8014630 120.7104890
  94.0968130 164.5757710 120.6718030  94.0986570 165.0930100 119.8663930
  93.2672440 164.0987890 120.6487960 103.8604890 168.0297970 116.3167870
 103.1560460 168.3182860 116.8970980 104.2217050 168.8398080 115.9567430
  93.7783460 166.2867670 118.6788480  94.1200270 167.1309720 118.3842350
  92.8399270 166.4351410 118.7953820 106.9291810 167.4752760 116.7077080
 105.9816720 167.5091740 116.8392510 107.2541800 168.2891710 117.0926440
  97.4611350 163.7749940 115.0033070  97.7686330 163.2196830 114.2868570
  96.5312050 163.9094400 114.8206060  99.8492110 171.8398770 111.7393190
  98.9221390 171.7736150 111.9681660 100.0016930 172.7778900 111.6248430
  99.8361190 168.1115770 108.7360350  98.8964860 168.2729730 108.8212810
 100.1544450 168.8301450 108.1896340 106.3573950 172.7934290 118.7139380
 105.5292580 172.8627380 118.2389510 106.9524430 173.3788600 118.2455210
 103.8789400 173.4019070 112.2428440 103.2601820 173.0638620 111.5954740
 103.8613850 172.7578830 112.9507630 103.3215960 169.5803610 119.6594250
 102.9087140 170.4057320 119.9134240 102.5891910 168.9948650 119.4670610
  95.4548750 172.3663510 114.5212920  95.0505750 171.6540760 114.0258820
  95.5411870 172.0216750 115.4100960  94.1677370 169.1406720 118.3011960
  94.7191960 169.2502060 117.5265210  94.6820880 169.5144320 119.0167190
 102.0554100 172.6405880 109.2501190 102.4947380 171.8028310 109.1039010
 102.7682520 173.2735280 109.3365330  93.8420100 172.6626080 121.9117300
  93.7027870 173.5348880 122.2804700  92.9601460 172.3198890 121.7665240
 105.6371240 163.8948690 107.5642230 105.3243900 163.9875520 108.4641300
 106.3983710 164.4729720 107.5139660  92.1553380 171.2608490 112.0219570
  92.0350980 171.9870580 111.4100840  91.8454270 170.4911400 111.5447480
 106.8472530 168.6320190 123.5416370 106.2316800 169.1399860 123.0131830
 106.5268950 167.7318520 123.4842310  94.6217040 164.6043560 115.4043240
  94.1785190 165.3853100 115.0727760  95.1802030 164.9273450 116.1114180
  98.9086850 167.4712080 121.0078560  98.4466220 167.6795100 121.8198500
  98.5064960 166.6571430 120.7049230 103.9091360 168.6921030 122.1375220
 103.0584950 168.3926780 122.4584290 103.7493150 168.9363040 121.2259040
 101.0041070 170.1922780 124.2374010 101.3294480 169.3586530 123.8976240
 101.7921400 170.7151300 124.3852340  97.7375860 164.2254260 110.2849070
  97.1130040 164.2214130 111.0102380  97.6505980 163.3585220 109.8885040
  96.6592940 165.1490890 117.2632840  96.9565270 166.0553720 117.1824860
  97.2078500 164.6609670 116.6492410  94.4131260 169.7277130 113.1324490
  94.1872180 169.5114300 114.0371110  93.6323790 170.1605590 112.7870460
 101.6429020 169.7340500 111.7315140 101.0437910 170.4576300 111.5478760
 102.1908630 169.6717280 110.9491590  96.8530470 170.6262710 123.7984760
  96.7574070 169.6857440 123.6485160  97.6962450 170.8477780 123.4032830
 100.2493890 168.3704040 113.7618420 100.6423460 168.6876240 112.9487110
 100.6110740 167.4915920 113.8762940  91.9841010 167.0376380 121.9518540
  91.5904400 167.8851590 122.1591320  91.2959410 166.4002750 122.1427180
  98.5586060 167.1211350 125.0215280  97.8684380 166.9283550 125.6561370
  99.3018360 167.4045990 125.5539580  89.2858060 164.9604840 115.9848620
  88.9971110 165.5307700 116.6973600  90.0303820 164.4809290 116.3479850
  89.4728290 168.9024960 107.1951340  89.3902960 169.8455720 107.3366330
  89.1211350 168.7599870 106.3163690 100.8349030 170.9609790 117.8569200
 100.1030150 171.4696600 118.2059300 100.4373370 170.1439770 117.5557980
  97.2726420 167.6363990 116.2621690  97.2762480 167.1953940 115.4126230
  98.1677540 167.9581320 116.3693510  93.1228800 167.5190480 115.2215900
  92.7828850 167.9965710 115.9782950  92.3606120 167.0655600 114.8617000
  97.3346570 168.6376070 109.2528450  97.4559390 168.5962550 110.2014270
  96.9495080 169.5000220 109.0975180 101.2974940 166.4143470 117.2692140
 101.3147680 166.8652120 118.1133990 101.0490520 165.5149110 117.4825580
  96.3468070 170.9477210 108.6511750  95.7784970 170.4995460 108.0247660
  97.0557070 171.3069990 108.1176900 104.7245690 163.8275650 123.1078520
 105.0491460 163.0965310 123.6336500 104.7602200 163.5089290 122.2059510
  97.5734390 171.6965770 118.0087100  97.9404520 171.2224340 118.7548440
  97.3839450 172.5707340 118.3495440  90.4374880 166.4409460 114.1380570
  90.1521800 166.0765130 114.9759190  90.3753740 165.7089920 113.5243710
  95.3633760 170.7374410 120.3271310  95.0590830 171.6166390 120.5521670
  96.3180220 170.7974200 120.3628750 100.1113470 165.3338720 110.8593940
  99.2978080 164.8351890 110.7839250  99.9175420 166.1736970 110.4430290
 102.8261860 169.7058370 109.1556100 103.7141480 170.0175600 108.9807440
 102.7966950 168.8330620 108.7636680  91.4197490 171.5777150 121.4742670
  91.0612430 172.2431000 122.0616010  91.1252050 170.7460700 121.8455290
  94.6210610 172.0361390 124.3582220  94.3210750 172.1818570 123.4610040
  95.3921850 171.4766680 124.2655610 105.0976130 171.0170210 108.6235960
 105.0139850 171.4484430 107.7732400 105.8170320 171.4768560 109.0562780
  89.9305540 171.5768410 108.0977270  90.8000390 171.8593210 108.3813190
  89.4395860 172.3904280 107.9826080  97.0940350 172.9641620 112.2185550
  97.5503130 173.7746870 112.4445740  96.7428560 172.6464760 113.0504040
  92.9952130 163.3079270 112.6908070  92.8666760 163.2997170 113.6392990
  92.1714150 163.6462360 112.3399080  89.9946060 165.0670390 122.1514770
  89.2804580 165.2667310 122.7567380  90.4141100 164.2909960 122.5229570
 101.4884840 167.5592700 119.9016220 101.8565660 166.7387910 120.2295790
 100.6283040 167.6194590 120.3171870 104.8546870 166.5149640 110.7103780
 104.2260030 166.6195310 109.9962010 104.3598790 166.7346420 111.4997660
  96.8230900 168.7935590 112.1261660  96.1147050 169.2621930 112.5675270
  97.1075380 168.1357600 112.7606850  98.4486830 170.2132290 120.1254190
  98.9472080 170.6878110 120.7906040  98.5909780 169.2895810 120.3324220
 100.8546330 165.5186250 113.5657450 100.7314110 165.5372380 112.6166960
 101.8030890 165.5665190 113.6855850  95.0265920 167.1020670 109.5012370
  95.8756450 167.5390820 109.4352560  94.6597190 167.4140930 110.3284430
 105.6553690 166.4300250 120.9682580 105.1527290 167.1705650 121.3076390
 106.4710350 166.8184250 120.6519370 103.9475700 171.6733430 114.4143940
 103.0065840 171.6883660 114.5891630 104.2619770 170.8869390 114.8604240
  93.9257340 173.3553030 107.9747900  94.6920610 173.2434390 108.5373330
  94.0032030 172.6591000 107.3224670  92.6204100 170.7878100 108.6580790
  92.7007690 169.8405610 108.7698190  93.5123850 171.1184980 108.7641450
  90.1474900 172.6093020 123.8936960  90.6513920 172.0300300 124.4653190
  89.4082320 172.8933250 124.4313330  92.1797980 170.7522610 124.7887030
  92.2203320 170.4536480 125.6972260  93.0343480 171.1530220 124.6294550
  95.9576370 173.3518160 109.9490540  96.3792790 173.1858030 110.7921930
  96.0827210 172.5418390 109.4545680  94.1203790 169.3314710 122.7561520
  93.5900250 168.8405660 122.1284860  94.7891860 169.7598910 122.2219450
  98.4704010 172.3755770 107.1967640  98.9909670 171.6604790 106.8308790
  99.1172410 173.0141640 107.4968150 103.4904020 171.1380330 124.5241860
 104.0724790 170.3832650 124.4362340 103.6665790 171.6687770 123.7473340
  94.6076090 166.2977080 122.8358810  94.5132960 165.6797830 122.1109680
  94.0273480 167.0243370 122.6088720  97.3737530 164.8550320 119.8686200
  96.9254830 164.8774580 119.0231750  96.7402730 164.4569340 120.4656500
 100.1160980 171.4820830 121.8736480 100.2357190 170.8861970 122.6131320
 100.9754980 171.5190520 121.4537780 102.4548880 172.0358020 120.4498990
 101.9284100 172.5600640 119.8464130 102.7980220 172.6685410 121.0808720
  94.8535270 169.4251390 106.8948700  94.6524330 168.5618750 107.2562040
  94.6827320 169.3384750 105.9570300  96.8829750 168.0242180 123.1312300
  97.4729440 167.7158030 123.8190120  96.0649990 167.5521930 123.2872200
 101.7023180 167.6407990 123.3645320 101.0138700 166.9789530 123.2995310
 102.4229200 167.1946260 123.8093780 102.3323580 164.2359620 109.4235580
 102.6125870 163.3927520 109.7795000 101.5589310 164.4682730 109.9374330
  93.6518070 166.5252010 106.8826580  93.9543970 166.5319440 105.9745730
  94.3912660 166.1749870 107.3794240  96.8703000 165.4686630 107.8682780
  96.5225000 164.7910620 107.2885230  97.0715770 165.0076140 108.6826170
  90.2108640 171.9974280 114.2647150  89.5557480 171.7285920 113.6206850
  91.0486590 171.8878760 113.8149130 103.1599080 166.7915570 108.4865640
 103.5783960 166.6046550 107.6462300 102.8535140 165.9394620 108.7968570
 106.6588810 171.7039710 112.1841440 106.2832410 170.9367640 111.7522730
 105.9291930 172.0862410 112.6716370  91.2484570 172.3826850 118.8050490
  91.6157610 172.2954250 119.6846510  90.6795390 171.6193400 118.7057350
 106.0488430 170.8511230 121.8180960 105.8174520 170.6223980 120.9178910
 106.3092980 171.7710780 121.7725850  90.8000570 169.2935940 122.7108910
  89.9056620 169.2602700 123.0502620  91.3398120 169.4922730 123.4760160
 104.4876500 166.0767660 124.5960660 105.3646680 166.0851060 124.9794660
 104.4997340 165.3398500 123.9853010  89.4246720 169.2073210 110.2072480
  88.5210800 169.4703410 110.0324140  89.9087340 169.4784380 109.4272440
 105.9339770 169.9297200 115.4848680 106.4577250 169.4359850 114.8538850
 106.5199190 170.0647560 116.2296250 106.1129490 170.0137070 119.0068230
 105.1632200 169.9800610 119.1213220 106.2942500 170.9237180 118.7718000
  91.9673930 168.2638750 108.1166860  92.6765630 167.8421970 107.6314140
  91.2513870 168.3313980 107.4850210  91.6148090 164.3178080 107.1569510
  92.3376220 164.8587020 107.4750730  91.8872610 164.0441500 106.2811050
 105.4239740 169.1870550 111.4241090 105.9198860 168.9541420 112.2089970
 105.2255810 168.3482390 111.0078730  91.3040280 163.5684270 117.0592130
  91.9516470 163.0181650 116.6187290  91.7242120 163.8227420 117.8807940
 106.8526900 167.8231500 113.9578770 106.7426180 167.6687540 114.8961040
 107.6134490 167.2952440 113.7154180 105.1992620 163.7625630 120.4161770
 105.8364840 164.3759770 120.7820960 105.3467510 163.7986290 119.4711000
 107.7417170 165.6539420 107.1984910 108.6666480 165.5220600 106.9903200
 107.7192960 165.7332240 108.1521360 107.8155660 166.4250080 109.8241620
 107.0207160 166.3595200 110.3534530 108.0198940 167.3600720 109.8126970
  91.0572280 163.7239940 119.8017450  90.7087100 164.1803760 120.5675630
  90.7259980 162.8297070 119.8839880  98.5697100 164.9151820 123.3236870
  98.5085990 165.5073650 124.0732280  99.5097480 164.8077780 123.1787130
 101.2071660 164.5721880 122.9629160 101.8212070 164.8901170 122.3010240
 101.7521220 164.0870470 123.5825020  91.7292920 163.2516140 123.0768220
  92.2775910 163.0704190 122.3134330  91.7948230 162.4610250 123.6124530
 101.9479700 163.1354020 119.2898450 101.0739540 163.4689130 119.0871380
 101.8390450 162.6627200 120.1150320 102.8551680 165.3424890 120.6740170
 102.5265040 164.5276650 120.2941900 103.8033980 165.2994700 120.5505860
  99.6954520 164.0523860 118.2291360  98.9126310 164.5269360 118.5088120
  99.4017450 163.1478690 118.1204540 104.2475590 164.7546960 116.2740450
 104.6883680 164.6992060 115.4262050 103.9783180 165.6704970 116.3450630
 106.1114160 164.3862200 114.2849270 106.0502560 163.4423420 114.1380290
 106.8906190 164.4942290 114.8302730  91.0394930 164.3571340 110.7505080
  91.7974290 164.4700220 110.1769110  90.5772100 165.1940540 110.7048510
  97.5808740 166.4710610 113.7407390  96.7683250 166.0967500 113.4003270
  98.0850380 165.7155690 114.0428580 102.0833720 163.1353060 114.9790460
 102.6863090 163.7073270 115.4538980 101.3426710 163.6992500 114.7564360
 105.2268320 163.5374620 110.2530740 105.4218950 164.4358070 110.5198170
 104.4398190 163.3061700 110.7463690  93.4120080 164.8835390 109.2907050
  93.9412840 164.0965190 109.1615000  94.0448400 165.5626580 109.5242580
  95.6057920 164.6210530 112.3452440  94.9760660 163.9197840 112.5122570
  95.0663060 165.3814660 112.1285600  95.7313480 163.8994510 124.7804930
  95.4497750 164.4028110 124.0165750  96.1133180 163.1016260 124.4147060
 102.3328940 163.3148090 125.3585400 102.2194390 163.6342700 126.2536920
 103.1498680 163.7160600 125.0622680 101.2387090 171.3340560  95.7220140
 101.1581140 170.4195170  95.4511850 100.8251510 171.8307630  95.0159850
  99.3705130 173.1119580  97.6029410  98.5947230 172.6320020  97.8927980
 100.0218060 172.4325230  97.4285570  93.3870960 173.4239390  98.4805170
  92.5555840 173.1688100  98.8801680  93.9951940 173.4950160  99.2163090
  91.7962910 168.3841280  92.2647560  90.9079610 168.7257250  92.1627440
  92.0804100 168.1841600  91.3728390  89.7595920 170.9846930  98.1487260
  90.3312030 170.2169130  98.1490900  89.7597460 171.2835690  97.2393870
  91.0020790 166.3931290  99.9356190  90.8223630 165.4957040 100.2158950
  90.6000870 166.9403160 100.6103140  99.8419290 168.5947150  97.8368500
 100.2184110 167.7219030  97.7242170  99.7438800 168.9305850  96.9458940
  93.9724300 166.9672780  93.2985940  94.0791050 167.8676510  93.6054700
  93.0616660 166.9190750  93.0080590 103.6243410 166.0897590  94.7696840
 104.4453030 165.5994160  94.8122320 103.6577490 166.6795250  95.5228680
  91.6207460 168.8891790  98.5438530  92.3017570 169.1530160  99.1625930
  91.3055510 168.0492660  98.8776540  95.8132030 169.9359150  97.6311120
  96.3210250 170.4340120  98.2716140  96.3445270 169.1594350  97.4550480
 107.9142960 168.1064340 101.3340470 107.2095130 168.4946050 100.8155580
 108.1800880 168.8014630 101.9361400  94.0968130 164.5757710 101.8974540
  94.0986570 165.0930100 101.0920440  93.2672440 164.0987890 101.8744470
 103.8604890 168.0297970  97.5424380 103.1560460 168.3182860  98.1227490
 104.2217050 168.8398080  97.1823940  93.7783460 166.2867670  99.9044990
  94.1200270 167.1309720  99.6098860  92.8399270 166.4351410 100.0210330
 106.9291810 167.4752760  97.9333590 105.9816720 167.5091740  98.0649020
 107.2541800 168.2891710  98.3182950  97.4611350 163.7749940  96.2289580
  97.7686330 163.2196830  95.5125080  96.5312050 163.9094400  96.0462570
  99.8492110 171.8398770  92.9649700  98.9221390 171.7736150  93.1938170
 100.0016930 172.7778900  92.8504940  99.8361190 168.1115770  89.9616860
  98.8964860 168.2729730  90.0469320 100.1544450 168.8301450  89.4152850
 106.3573950 172.7934290  99.9395890 105.5292580 172.8627380  99.4646020
 106.9524430 173.3788600  99.4711720 103.8789400 173.4019070  93.4684950
 103.2601820 173.0638620  92.8211250 103.8613850 172.7578830  94.1764140
 103.3215960 169.5803610 100.8850760 102.9087140 170.4057320 101.1390750
 102.5891910 168.9948650 100.6927120  95.4548750 172.3663510  95.7469430
  95.0505750 171.6540760  95.2515330  95.5411870 172.0216750  96.6357470
  94.1677370 169.1406720  99.5268470  94.7191960 169.2502060  98.7521720
  94.6820880 169.5144320 100.2423700 102.0554100 172.6405880  90.4757700
 102.4947380 171.8028310  90.3295520 102.7682520 173.2735280  90.5621840
  93.8420100 172.6626080 103.1373810  93.7027870 173.5348880 103.5061210
  92.9601460 172.3198890 102.9921750 105.6371240 163.8948690  88.7898740
 105.3243900 163.9875520  89.6897810 106.3983710 164.4729720  88.7396170
  92.1553380 171.2608490  93.2476080  92.0350980 171.9870580  92.6357350
  91.8454270 170.4911400  92.7703990 106.8472530 168.6320190 104.7672880
 106.2316800 169.1399860 104.2388340 106.5268950 167.7318520 104.7098820
  94.6217040 164.6043560  96.6299750  94.1785190 165.3853100  96.2984270
  95.1802030 164.9273450  97.3370690  98.9086850 167.4712080 102.2335070
  98.4466220 167.6795100 103.0455010  98.5064960 166.6571430 101.9305740
 103.9091360 168.6921030 103.3631730 103.0584950 168.3926780 103.6840800
 103.7493150 168.9363040 102.4515550 101.0041070 170.1922780 105.4630520
 101.3294480 169.3586530 105.1232750 101.7921400 170.7151300 105.6108850
  97.7375860 164.2254260  91.5105580  97.1130040 164.2214130  92.2358890
  97.6505980 163.3585220  91.1141550  96.6592940 165.1490890  98.4889350
  96.9565270 166.0553720  98.4081370  97.2078500 164.6609670  97.8748920
  94.4131260 169.7277130  94.3581000  94.1872180 169.5114300  95.2627620
  93.6323790 170.1605590  94.0126970 101.6429020 169.7340500  92.9571650
 101.0437910 170.4576300  92.7735270 102.1908630 169.6717280  92.1748100
  96.8530470 170.6262710 105.0241270  96.7574070 169.6857440 104.8741670
  97.6962450 170.8477780 104.6289340 100.2493890 168.3704040  94.9874930
 100.6423460 168.6876240  94.1743620 100.6110740 167.4915920  95.1019450
  91.9841010 167.0376380 103.1775050  91.5904400 167.8851590 103.3847830
  91.2959410 166.4002750 103.3683690  98.5586060 167.1211350 106.2471790
  97.8684380 166.9283550 106.8817880  99.3018360 167.4045990 106.7796090
  89.2858060 164.9604840  97.2105130  88.9971110 165.5307700  97.9230110
  90.0303820 164.4809290  97.5736360  89.4728290 168.9024960  88.4207850
  89.3902960 169.8455720  88.5622840  89.1211350 168.7599870  87.5420200
 100.8349030 170.9609790  99.0825710 100.1030150 171.4696600  99.4315810
 100.4373370 170.1439770  98.7814490  97.2726420 167.6363990  97.4878200
  97.2762480 167.1953940  96.6382740  98.1677540 167.9581320  97.5950020
  93.1228800 167.5190480  96.4472410  92.7828850 167.9965710  97.2039460
  92.3606120 167.0655600  96.0873510  97.3346570 168.6376070  90.4784960
  97.4559390 168.5962550  91.4270780  96.9495080 169.5000220  90.3231690
 101.2974940 166.4143470  98.4948650 101.3147680 166.8652120  99.3390500
 101.0490520 165.5149110  98.7082090  96.3468070 170.9477210  89.8768260
  95.7784970 170.4995460  89.2504170  97.0557070 171.3069990  89.3433410
 104.7245690 163.8275650 104.3335030 105.0491460 163.0965310 104.8593010
 104.7602200 163.5089290 103.4316020  97.5734390 171.6965770  99.2343610
  97.9404520 171.2224340  99.9804950  97.3839450 172.5707340  99.5751950
  90.4374880 166.4409460  95.3637080  90.1521800 166.0765130  96.2015700
  90.3753740 165.7089920  94.7500220  95.3633760 170.7374410 101.5527820
  95.0590830 171.6166390 101.7778180  96.3180220 170.7974200 101.5885260
 100.1113470 165.3338720  92.0850450  99.2978080 164.8351890  92.0095760
  99.9175420 166.1736970  91.6686800 102.8261860 169.7058370  90.3812610
 103.7141480 170.0175600  90.2063950 102.7966950 168.8330620  89.9893190
  91.4197490 171.5777150 102.6999180  91.0612430 172.2431000 103.2872520
  91.1252050 170.7460700 103.0711800  94.6210610 172.0361390 105.5838730
  94.3210750 172.1818570 104.6866550  95.3921850 171.4766680 105.4912120
 105.0976130 171.0170210  89.8492470 105.0139850 171.4484430  88.9988910
 105.8170320 171.4768560  90.2819290  89.9305540 171.5768410  89.3233780
  90.8000390 171.8593210  89.6069700  89.4395860 172.3904280  89.2082590
  97.0940350 172.9641620  93.4442060  97.5503130 173.7746870  93.6702250
  96.7428560 172.6464760  94.2760550  92.9952130 163.3079270  93.9164580
  92.8666760 163.2997170  94.8649500  92.1714150 163.6462360  93.5655590
  89.9946060 165.0670390 103.3771280  89.2804580 165.2667310 103.9823890
  90.4141100 164.2909960 103.7486080 101.4884840 167.5592700 101.1272730
 101.8565660 166.7387910 101.4552300 100.6283040 167.6194590 101.5428380
 104.8546870 166.5149640  91.9360290 104.2260030 166.6195310  91.2218520
 104.3598790 166.7346420  92.7254170  96.8230900 168.7935590  93.3518170
  96.1147050 169.2621930  93.7931780  97.1075380 168.1357600  93.9863360
  98.4486830 170.2132290 101.3510700  98.9472080 170.6878110 102.0162550
  98.5909780 169.2895810 101.5580730 100.8546330 165.5186250  94.7913960
 100.7314110 165.5372380  93.8423470 101.8030890 165.5665190  94.9112360
  95.0265920 167.1020670  90.7268880  95.8756450 167.5390820  90.6609070
  94.6597190 167.4140930  91.5540940 105.6553690 166.4300250 102.1939090
 105.1527290 167.1705650 102.5332900 106.4710350 166.8184250 101.8775880
 103.9475700 171.6733430  95.6400450 103.0065840 171.6883660  95.8148140
 104.2619770 170.8869390  96.0860750  93.9257340 173.3553030  89.2004410
  94.6920610 173.2434390  89.7629840  94.0032030 172.6591000  88.5481180
  92.6204100 170.7878100  89.8837300  92.7007690 169.8405610  89.9954700
  93.5123850 171.1184980  89.9897960  90.1474900 172.6093020 105.1193470
  90.6513920 172.0300300 105.6909700  89.4082320 172.8933250 105.6569840
  92.1797980 170.7522610 106.0143540  92.2203320 170.4536480 106.9228770
  93.0343480 171.1530220 105.8551060  95.9576370 173.3518160  91.1747050
  96.3792790 173.1858030  92.0178440  96.0827210 172.5418390  90.6802190
  94.1203790 169.3314710 103.9818030  93.5900250 168.8405660 103.3541370
  94.7891860 169.7598910 103.4475960  98.4704010 172.3755770  88.4224150
  98.9909670 171.6604790  88.0565300  99.1172410 173.0141640  88.7224660
 103.4904020 171.1380330 105.7498370 104.0724790 170.3832650 105.6618850
 103.6665790 171.6687770 104.9729850  94.6076090 166.2977080 104.0615320
  94.5132960 165.6797830 103.3366190  94.0273480 167.0243370 103.8345230
  97.3737530 164.8550320 101.0942710  96.9254830 164.8774580 100.2488260
  96.7402730 164.4569340 101.6913010 100.1160980 171.4820830 103.0992990
 100.2357190 170.8861970 103.8387830 100.9754980 171.5190520 102.6794290
 102.4548880 172.0358020 101.6755500 101.9284100 172.5600640 101.0720640
 102.7980220 172.6685410 102.3065230  94.8535270 169.4251390  88.1205210
  94.6524330 168.5618750  88.4818550  94.6827320 169.3384750  87.1826810
  96.8829750 168.0242180 104.3568810  97.4729440 167.7158030 105.0446630
  96.0649990 167.5521930 104.5128710 101.7023180 167.6407990 104.5901830
 101.0138700 166.9789530 104.5251820 102.4229200 167.1946260 105.0350290
 102.3323580 164.2359620  90.6492090 102.6125870 163.3927520  91.0051510
 101.5589310 164.4682730  91.1630840  93.6518070 166.5252010  88.1083090
  93.9543970 166.5319440  87.2002240  94.3912660 166.1749870  88.6050750
  96.8703000 165.4686630  89.0939290  96.5225000 164.7910620  88.5141740
  97.0715770 165.0076140  89.9082680  90.2108640 171.9974280  95.4903660
  89.5557480 171.7285920  94.8463360  91.0486590 171.8878760  95.0405640
 103.1599080 166.7915570  89.7122150 103.5783960 166.6046550  88.8718810
 102.8535140 165.9394620  90.0225080 106.6588810 171.7039710  93.4097950
 106.2832410 170.9367640  92.9779240 105.9291930 172.0862410  93.8972880
  91.2484570 172.3826850 100.0307000  91.6157610 172.2954250 100.9103020
  90.6795390 171.6193400  99.9313860 106.0488430 170.8511230 103.0437470
 105.8174520 170.6223980 102.1435420 106.3092980 171.7710780 102.9982360
  90.8000570 169.2935940 103.9365420  89.9056620 169.2602700 104.2759130
  91.3398120 169.4922730 104.7016670 104.4876500 166.0767660 105.8217170
 105.3646680 166.0851060 106.2051170 104.4997340 165.3398500 105.2109520
  89.4246720 169.2073210  91.4328990  88.5210800 169.4703410  91.2580650
  89.9087340 169.4784380  90.6528950 105.9339770 169.9297200  96.7105190
 106.4577250 169.4359850  96.0795360 106.5199190 170.0647560  97.4552760
 106.1129490 170.0137070 100.2324740 105.1632200 169.9800610 100.3469730
 106.2942500 170.9237180  99.9974510  91.9673930 168.2638750  89.3423370
  92.6765630 167.8421970  88.8570650  91.2513870 168.3313980  88.7106720
  91.6148090 164.3178080  88.3826020  92.3376220 164.8587020  88.7007240
  91.8872610 164.0441500  87.5067560 105.4239740 169.1870550  92.6497600
 105.9198860 168.9541420  93.4346480 105.2255810 168.3482390  92.2335240
  91.3040280 163.5684270  98.2848640  91.9516470 163.0181650  97.8443800
  91.7242120 163.8227420  99.1064450 106.8526900 167.8231500  95.1835280
 106.7426180 167.6687540  96.1217550 107.6134490 167.2952440  94.9410690
 105.1992620 163.7625630 101.6418280 105.8364840 164.3759770 102.0077470
 105.3467510 163.7986290 100.6967510 107.7417170 165.6539420  88.4241420
 108.6666480 165.5220600  88.2159710 107.7192960 165.7332240  89.3777870
 107.8155660 166.4250080  91.0498130 107.0207160 166.3595200  91.5791040
 108.0198940 167.3600720  91.0383480  91.0572280 163.7239940 101.0273960
  90.7087100 164.1803760 101.7932140  90.7259980 162.8297070 101.1096390
  98.5697100 164.9151820 104.5493380  98.5085990 165.5073650 105.2988790
  99.5097480 164.8077780 104.4043640 101.2071660 164.5721880 104.1885670
 101.8212070 164.8901170 103.5266750 101.7521220 164.0870470 104.8081530
  91.7292920 163.2516140 104.3024730  92.2775910 163.0704190 103.5390840
  91.7948230 162.4610250 104.8381040 101.9479700 163.1354020 100.5154960
 101.0739540 163.4689130 100.3127890 101.8390450 162.6627200 101.3406830
 102.8551680 165.3424890 101.8996680 102.5265040 164.5276650 101.5198410
 103.8033980 165.2994700 101.7762370  99.6954520 164.0523860  99.4547870
  98.9126310 164.5269360  99.7344630  99.4017450 163.1478690  99.3461050
 104.2475590 164.7546960  97.4996960 104.6883680 164.6992060  96.6518560
 103.9783180 165.6704970  97.5707140 106.1114160 164.3862200  95.5105780
 106.0502560 163.4423420  95.3636800 106.8906190 164.4942290  96.0559240
  91.0394930 164.3571340  91.9761590  91.7974290 164.4700220  91.4025620
  90.5772100 165.1940540  91.9305020  97.5808740 166.4710610  94.9663900
  96.7683250 166.0967500  94.6259780  98.0850380 165.7155690  95.2685090
 102.0833720 163.1353060  96.2046970 102.6863090 163.7073270  96.6795490
 101.3426710 163.6992500  95.9820870 105.2268320 163.5374620  91.4787250
 105.4218950 164.4358070  91.7454680 104.4398190 163.3061700  91.9720200
  93.4120080 164.8835390  90.5163560  93.9412840 164.0965190  90.3871510
  94.0448400 165.5626580  90.7499090  95.6057920 164.6210530  93.5708950
  94.9760660 163.9197840  93.7379080  95.0663060 165.3814660  93.3542110
  95.7313480 163.8994510 106.0061440  95.4497750 164.4028110 105.2422260
  96.1133180 163.1016260 105.6403570 102.3328940 163.3148090 106.5841910
 102.2194390 163.6342700 107.4793430 103.1498680 163.7160600 106.2879190
 101.2387090 171.3340560  76.9476650 101.1581140 170.4195170  76.6768360
 100.8251510 171.8307630  76.2416360  99.3705130 173.1119580  78.8285920
  98.5947230 172.6320020  79.1184490 100.0218060 172.4325230  78.6542080
  93.3870960 173.4239390  79.7061680  92.5555840 173.1688100  80.1058190
  93.9951940 173.4950160  80.4419600  91.7962910 168.3841280  73.4904070
  90.9079610 168.7257250  73.3883950  92.0804100 168.1841600  72.5984900
  89.7595920 170.9846930  79.3743770  90.3312030 170.2169130  79.3747410
  89.7597460 171.2835690  78.4650380  91.0020790 166.3931290  81.1612700
  90.8223630 165.4957040  81.4415460  90.6000870 166.9403160  81.8359650
  99.8419290 168.5947150  79.0625010 100.2184110 167.7219030  78.9498680
  99.7438800 168.9305850  78.1715450  93.9724300 166.9672780  74.5242450
  94.0791050 167.8676510  74.8311210  93.0616660 166.9190750  74.2337100
 103.6243410 166.0897590  75.9953350 104.4453030 165.5994160  76.0378830
 103.6577490 166.6795250  76.7485190  91.6207460 168.8891790  79.7695040
  92.3017570 169.1530160  80.3882440  91.3055510 168.0492660  80.1033050
  95.8132030 169.9359150  78.8567630  96.3210250 170.4340120  79.4972650
  96.3445270 169.1594350  78.6806990 107.9142960 168.1064340  82.5596980
 107.2095130 168.4946050  82.0412090 108.1800880 168.8014630  83.1617910
  94.0968130 164.5757710  83.1231050  94.0986570 165.0930100  82.3176950
  93.2672440 164.0987890  83.1000980 103.8604890 168.0297970  78.7680890
 103.1560460 168.3182860  79.3484000 104.2217050 168.8398080  78.4080450
  93.7783460 166.2867670  81.1301500  94.1200270 167.1309720  80.8355370
  92.8399270 166.4351410  81.2466840 106.9291810 167.4752760  79.1590100
 105.9816720 167.5091740  79.2905530 107.2541800 168.2891710  79.5439460
  97.4611350 163.7749940  77.4546090  97.7686330 163.2196830  76.7381590
  96.5312050 163.9094400  77.2719080  99.8492110 171.8398770  74.1906210
  98.9221390 171.7736150  74.4194680 100.0016930 172.7778900  74.0761450
  99.8361190 168.1115770  71.1873370  98.8964860 168.2729730  71.2725830
 100.1544450 168.8301450  70.6409360 106.3573950 172.7934290  81.1652400
 105.5292580 172.8627380  80.6902530 106.9524430 173.3788600  80.6968230
 103.8789400 173.4019070  74.6941460 103.2601820 173.0638620  74.0467760
 103.8613850 172.7578830  75.4020650 103.3215960 169.5803610  82.1107270
 102.9087140 170.4057320  82.3647260 102.5891910 168.9948650  81.9183630
  95.4548750 172.3663510  76.9725940  95.0505750 171.6540760  76.4771840
  95.5411870 172.0216750  77.8613980  94.1677370 169.1406720  80.7524980
  94.7191960 169.2502060  79.9778230  94.6820880 169.5144320  81.4680210
 102.0554100 172.6405880  71.7014210 102.4947380 171.8028310  71.5552030
 102.7682520 173.2735280  71.7878350  93.8420100 172.6626080  84.3630320
  93.7027870 173.5348880  84.7317720  92.9601460 172.3198890  84.2178260
 105.6371240 163.8948690  70.0155250 105.3243900 163.9875520  70.9154320
 106.3983710 164.4729720  69.9652680  92.1553380 171.2608490  74.4732590
  92.0350980 171.9870580  73.8613860  91.8454270 170.4911400  73.9960500
 106.8472530 168.6320190  85.9929390 106.2316800 169.1399860  85.4644850
 106.5268950 167.7318520  85.9355330  94.6217040 164.6043560  77.8556260
  94.1785190 165.3853100  77.5240780  95.1802030 164.9273450  78.5627200
  98.9086850 167.4712080  83.4591580  98.4466220 167.6795100  84.2711520
  98.5064960 166.6571430  83.1562250 103.9091360 168.6921030  84.5888240
 103.0584950 168.3926780  84.9097310 103.7493150 168.9363040  83.6772060
 101.0041070 170.1922780  86.6887030 101.3294480 169.3586530  86.3489260
 101.7921400 170.7151300  86.8365360  97.7375860 164.2254260  72.7362090
  97.1130040 164.2214130  73.4615400  97.6505980 163.3585220  72.3398060
  96.6592940 165.1490890  79.7145860  96.9565270 166.0553720  79.6337880
  97.2078500 164.6609670  79.1005430  94.4131260 169.7277130  75.5837510
  94.1872180 169.5114300  76.4884130  93.6323790 170.1605590  75.2383480
 101.6429020 169.7340500  74.1828160 101.0437910 170.4576300  73.9991780
 102.1908630 169.6717280  73.4004610  96.8530470 170.6262710  86.2497780
  96.7574070 169.6857440  86.0998180  97.6962450 170.8477780  85.8545850
 100.2493890 168.3704040  76.2131440 100.6423460 168.6876240  75.4000130
 100.6110740 167.4915920  76.3275960  91.9841010 167.0376380  84.4031560
  91.5904400 167.8851590  84.6104340  91.2959410 166.4002750  84.5940200
  98.5586060 167.1211350  87.4728300  97.8684380 166.9283550  88.1074390
  99.3018360 167.4045990  88.0052600  89.2858060 164.9604840  78.4361640
  88.9971110 165.5307700  79.1486620  90.0303820 164.4809290  78.7992870
  89.4728290 168.9024960  69.6464360  89.3902960 169.8455720  69.7879350
  89.1211350 168.7599870  68.7676710 100.8349030 170.9609790  80.3082220
 100.1030150 171.4696600  80.6572320 100.4373370 170.1439770  80.0071000
  97.2726420 167.6363990  78.7134710  97.2762480 167.1953940  77.8639250
  98.1677540 167.9581320  78.8206530  93.1228800 167.5190480  77.6728920
  92.7828850 167.9965710  78.4295970  92.3606120 167.0655600  77.3130020
  97.3346570 168.6376070  71.7041470  97.4559390 168.5962550  72.6527290
  96.9495080 169.5000220  71.5488200 101.2974940 166.4143470  79.7205160
 101.3147680 166.8652120  80.5647010 101.0490520 165.5149110  79.9338600
  96.3468070 170.9477210  71.1024770  95.7784970 170.4995460  70.4760680
  97.0557070 171.3069990  70.5689920 104.7245690 163.8275650  85.5591540
 105.0491460 163.0965310  86.0849520 104.7602200 163.5089290  84.6572530
  97.5734390 171.6965770  80.4600120  97.9404520 171.2224340  81.2061460
  97.3839450 172.5707340  80.8008460  90.4374880 166.4409460  76.5893590
  90.1521800 166.0765130  77.4272210  90.3753740 165.7089920  75.9756730
  95.3633760 170.7374410  82.7784330  95.0590830 171.6166390  83.0034690
  96.3180220 170.7974200  82.8141770 100.1113470 165.3338720  73.3106960
  99.2978080 164.8351890  73.2352270  99.9175420 166.1736970  72.8943310
 102.8261860 169.7058370  71.6069120 103.7141480 170.0175600  71.4320460
 102.7966950 168.8330620  71.2149700  91.4197490 171.5777150  83.9255690
  91.0612430 172.2431000  84.5129030  91.1252050 170.7460700  84.2968310
  94.6210610 172.0361390  86.8095240  94.3210750 172.1818570  85.9123060
  95.3921850 171.4766680  86.7168630 105.0976130 171.0170210  71.0748980
 105.0139850 171.4484430  70.2245420 105.8170320 171.4768560  71.5075800
  89.9305540 171.5768410  70.5490290  90.8000390 171.8593210  70.8326210
  89.4395860 172.3904280  70.4339100  97.0940350 172.9641620  74.6698570
  97.5503130 173.7746870  74.8958760  96.7428560 172.6464760  75.5017060
  92.9952130 163.3079270  75.1421090  92.8666760 163.2997170  76.0906010
  92.1714150 163.6462360  74.7912100  89.9946060 165.0670390  84.6027790
  89.2804580 165.2667310  85.2080400  90.4141100 164.2909960  84.9742590
 101.4884840 167.5592700  82.3529240 101.8565660 166.7387910  82.6808810
 100.6283040 167.6194590  82.7684890 104.8546870 166.5149640  73.1616800
 104.2260030 166.6195310  72.4475030 104.3598790 166.7346420  73.9510680
  96.8230900 168.7935590  74.5774680  96.1147050 169.2621930  75.0188290
  97.1075380 168.1357600  75.2119870  98.4486830 170.2132290  82.5767210
  98.9472080 170.6878110  83.2419060  98.5909780 169.2895810  82.7837240
 100.8546330 165.5186250  76.0170470 100.7314110 165.5372380  75.0679980
 101.8030890 165.5665190  76.1368870  95.0265920 167.1020670  71.9525390
  95.8756450 167.5390820  71.8865580  94.6597190 167.4140930  72.7797450
 105.6553690 166.4300250  83.4195600 105.1527290 167.1705650  83.7589410
 106.4710350 166.8184250  83.1032390 103.9475700 171.6733430  76.8656960
 103.0065840 171.6883660  77.0404650 104.2619770 170.8869390  77.3117260
  93.9257340 173.3553030  70.4260920  94.6920610 173.2434390  70.9886350
  94.0032030 172.6591000  69.7737690  92.6204100 170.7878100  71.1093810
  92.7007690 169.8405610  71.2211210  93.5123850 171.1184980  71.2154470
  90.1474900 172.6093020  86.3449980  90.6513920 172.0300300  86.9166210
  89.4082320 172.8933250  86.8826350  92.1797980 170.7522610  87.2400050
  92.2203320 170.4536480  88.1485280  93.0343480 171.1530220  87.0807570
  95.9576370 173.3518160  72.4003560  96.3792790 173.1858030  73.2434950
  96.0827210 172.5418390  71.9058700  94.1203790 169.3314710  85.2074540
  93.5900250 168.8405660  84.5797880  94.7891860 169.7598910  84.6732470
  98.4704010 172.3755770  69.6480660  98.9909670 171.6604790  69.2821810
  99.1172410 173.0141640  69.9481170 103.4904020 171.1380330  86.9754880
 104.0724790 170.3832650  86.8875360 103.6665790 171.6687770  86.1986360
  94.6076090 166.2977080  85.2871830  94.5132960 165.6797830  84.5622700
  94.0273480 167.0243370  85.0601740  97.3737530 164.8550320  82.3199220
  96.9254830 164.8774580  81.4744770  96.7402730 164.4569340  82.9169520
 100.1160980 171.4820830  84.3249500 100.2357190 170.8861970  85.0644340
 100.9754980 171.5190520  83.9050800 102.4548880 172.0358020  82.9012010
 101.9284100 172.5600640  82.2977150 102.7980220 172.6685410  83.5321740
  94.8535270 169.4251390  69.3461720  94.6524330 168.5618750  69.7075060
  94.6827320 169.3384750  68.4083320  96.8829750 168.0242180  85.5825320
  97.4729440 167.7158030  86.2703140  96.0649990 167.5521930  85.7385220
 101.7023180 167.6407990  85.8158340 101.0138700 166.9789530  85.7508330
 102.4229200 167.1946260  86.2606800 102.3323580 164.2359620  71.8748600
 102.6125870 163.3927520  72.2308020 101.5589310 164.4682730  72.3887350
  93.6518070 166.5252010  69.3339600  93.9543970 166.5319440  68.4258750
  94.3912660 166.1749870  69.8307260  96.8703000 165.4686630  70.3195800
  96.5225000 164.7910620  69.7398250  97.0715770 165.0076140  71.1339190
  90.2108640 171.9974280  76.7160170  89.5557480 171.7285920  76.0719870
  91.0486590 171.8878760  76.2662150 103.1599080 166.7915570  70.9378660
 103.5783960 166.6046550  70.0975320 102.8535140 165.9394620  71.2481590
 106.6588810 171.7039710  74.6354460 106.2832410 170.9367640  74.2035750
 105.9291930 172.0862410  75.1229390  91.2484570 172.3826850  81.2563510
  91.6157610 172.2954250  82.1359530  90.6795390 171.6193400  81.1570370
 106.0488430 170.8511230  84.2693980 105.8174520 170.6223980  83.3691930
 106.3092980 171.7710780  84.2238870  90.8000570 169.2935940  85.1621930
  89.9056620 169.2602700  85.5015640  91.3398120 169.4922730  85.9273180
 104.4876500 166.0767660  87.0473680 105.3646680 166.0851060  87.4307680
 104.4997340 165.3398500  86.4366030  89.4246720 169.2073210  72.6585500
  88.5210800 169.4703410  72.4837160  89.9087340 169.4784380  71.8785460
 105.9339770 169.9297200  77.9361700 106.4577250 169.4359850  77.3051870
 106.5199190 170.0647560  78.6809270 106.1129490 170.0137070  81.4581250
 105.1632200 169.9800610  81.5726240 106.2942500 170.9237180  81.2231020
  91.9673930 168.2638750  70.5679880  92.6765630 167.8421970  70.0827160
  91.2513870 168.3313980  69.9363230  91.6148090 164.3178080  69.6082530
  92.3376220 164.8587020  69.9263750  91.8872610 164.0441500  68.7324070
 105.4239740 169.1870550  73.8754110 105.9198860 168.9541420  74.6602990
 105.2255810 168.3482390  73.4591750  91.3040280 163.5684270  79.5105150
  91.9516470 163.0181650  79.0700310  91.7242120 163.8227420  80.3320960
 106.8526900 167.8231500  76.4091790 106.7426180 167.6687540  77.3474060
 107.6134490 167.2952440  76.1667200 105.1992620 163.7625630  82.8674790
 105.8364840 164.3759770  83.2333980 105.3467510 163.7986290  81.9224020
 107.7417170 165.6539420  69.6497930 108.6666480 165.5220600  69.4416220
 107.7192960 165.7332240  70.6034380 107.8155660 166.4250080  72.2754640
 107.0207160 166.3595200  72.8047550 108.0198940 167.3600720  72.2639990
  91.0572280 163.7239940  82.2530470  90.7087100 164.1803760  83.0188650
  90.7259980 162.8297070  82.3352900  98.5697100 164.9151820  85.7749890
  98.5085990 165.5073650  86.5245300  99.5097480 164.8077780  85.6300150
 101.2071660 164.5721880  85.4142180 101.8212070 164.8901170  84.7523260
 101.7521220 164.0870470  86.0338040  91.7292920 163.2516140  85.5281240
  92.2775910 163.0704190  84.7647350  91.7948230 162.4610250  86.0637550
 101.9479700 163.1354020  81.7411470 101.0739540 163.4689130  81.5384400
 101.8390450 162.6627200  82.5663340 102.8551680 165.3424890  83.1253190
 102.5265040 164.5276650  82.7454920 103.8033980 165.2994700  83.0018880
  99.6954520 164.0523860  80.6804380  98.9126310 164.5269360  80.9601140
  99.4017450 163.1478690  80.5717560 104.2475590 164.7546960  78.7253470
 104.6883680 164.6992060  77.8775070 103.9783180 165.6704970  78.7963650
 106.1114160 164.3862200  76.7362290 106.0502560 163.4423420  76.5893310
 106.8906190 164.4942290  77.2815750  91.0394930 164.3571340  73.2018100
  91.7974290 164.4700220  72.6282130  90.5772100 165.1940540  73.1561530
  97.5808740 166.4710610  76.1920410  96.7683250 166.0967500  75.8516290
  98.0850380 165.7155690  76.4941600 102.0833720 163.1353060  77.4303480
 102.6863090 163.7073270  77.9052000 101.3426710 163.6992500  77.2077380
 105.2268320 163.5374620  72.7043760 105.4218950 164.4358070  72.9711190
 104.4398190 163.3061700  73.1976710  93.4120080 164.8835390  71.7420070
  93.9412840 164.0965190  71.6128020  94.0448400 165.5626580  71.9755600
  95.6057920 164.6210530  74.7965460  94.9760660 163.9197840  74.9635590
  95.0663060 165.3814660  74.5798620  95.7313480 163.8994510  87.2317950
  95.4497750 164.4028110  86.4678770  96.1133180 163.1016260  86.8660080
 102.3328940 163.3148090  87.8098420 102.2194390 163.6342700  88.7049940
 103.1498680 163.7160600  87.5135700 101.2387090 171.3340560  58.1733160
 101.1581140 170.4195170  57.9024870 100.8251510 171.8307630  57.4672870
  99.3705130 173.1119580  60.0542430  98.5947230 172.6320020  60.3441000
 100.0218060 172.4325230  59.8798590  93.3870960 173.4239390  60.9318190
  92.5555840 173.1688100  61.3314700  93.9951940 173.4950160  61.6676110
  91.7962910 168.3841280  54.7160580  90.9079610 168.7257250  54.6140460
  92.0804100 168.1841600  53.8241410  89.7595920 170.9846930  60.6000280
  90.3312030 170.2169130  60.6003920  89.7597460 171.2835690  59.6906890
  91.0020790 166.3931290  62.3869210  90.8223630 165.4957040  62.6671970
  90.6000870 166.9403160  63.0616160  99.8419290 168.5947150  60.2881520
 100.2184110 167.7219030  60.1755190  99.7438800 168.9305850  59.3971960
  93.9724300 166.9672780  55.7498960  94.0791050 167.8676510  56.0567720
  93.0616660 166.9190750  55.4593610 103.6243410 166.0897590  57.2209860
 104.4453030 165.5994160  57.2635340 103.6577490 166.6795250  57.9741700
  91.6207460 168.8891790  60.9951550  92.3017570 169.1530160  61.6138950
  91.3055510 168.0492660  61.3289560  95.8132030 169.9359150  60.0824140
  96.3210250 170.4340120  60.7229160  96.3445270 169.1594350  59.9063500
 107.9142960 168.1064340  63.7853490 107.2095130 168.4946050  63.2668600
 108.1800880 168.8014630  64.3874420  94.0968130 164.5757710  64.3487560
  94.0986570 165.0930100  63.5433460  93.2672440 164.0987890  64.3257490
 103.8604890 168.0297970  59.9937400 103.1560460 168.3182860  60.5740510
 104.2217050 168.8398080  59.6336960  93.7783460 166.2867670  62.3558010
  94.1200270 167.1309720  62.0611880  92.8399270 166.4351410  62.4723350
 106.9291810 167.4752760  60.3846610 105.9816720 167.5091740  60.5162040
 107.2541800 168.2891710  60.7695970  97.4611350 163.7749940  58.6802600
  97.7686330 163.2196830  57.9638100  96.5312050 163.9094400  58.4975590
  99.8492110 171.8398770  55.4162720  98.9221390 171.7736150  55.6451190
 100.0016930 172.7778900  55.3017960  99.8361190 168.1115770  52.4129880
  98.8964860 168.2729730  52.4982340 100.1544450 168.8301450  51.8665870
 106.3573950 172.7934290  62.3908910 105.5292580 172.8627380  61.9159040
 106.9524430 173.3788600  61.9224740 103.8789400 173.4019070  55.9197970
 103.2601820 173.0638620  55.2724270 103.8613850 172.7578830  56.6277160
 103.3215960 169.5803610  63.3363780 102.9087140 170.4057320  63.5903770
 102.5891910 168.9948650  63.1440140  95.4548750 172.3663510  58.1982450
  95.0505750 171.6540760  57.7028350  95.5411870 172.0216750  59.0870490
  94.1677370 169.1406720  61.9781490  94.7191960 169.2502060  61.2034740
  94.6820880 169.5144320  62.6936720 102.0554100 172.6405880  52.9270720
 102.4947380 171.8028310  52.7808540 102.7682520 173.2735280  53.0134860
  93.8420100 172.6626080  65.5886830  93.7027870 173.5348880  65.9574230
  92.9601460 172.3198890  65.4434770 105.6371240 163.8948690  51.2411760
 105.3243900 163.9875520  52.1410830 106.3983710 164.4729720  51.1909190
  92.1553380 171.2608490  55.6989100  92.0350980 171.9870580  55.0870370
  91.8454270 170.4911400  55.2217010 106.8472530 168.6320190  67.2185900
 106.2316800 169.1399860  66.6901360 106.5268950 167.7318520  67.1611840
  94.6217040 164.6043560  59.0812770  94.1785190 165.3853100  58.7497290
  95.1802030 164.9273450  59.7883710  98.9086850 167.4712080  64.6848090
  98.4466220 167.6795100  65.4968030  98.5064960 166.6571430  64.3818760
 103.9091360 168.6921030  65.8144750 103.0584950 168.3926780  66.1353820
 103.7493150 168.9363040  64.9028570 101.0041070 170.1922780  67.9143540
 101.3294480 169.3586530  67.5745770 101.7921400 170.7151300  68.0621870
  97.7375860 164.2254260  53.9618600  97.1130040 164.2214130  54.6871910
  97.6505980 163.3585220  53.5654570  96.6592940 165.1490890  60.9402370
  96.9565270 166.0553720  60.8594390  97.2078500 164.6609670  60.3261940
  94.4131260 169.7277130  56.8094020  94.1872180 169.5114300  57.7140640
  93.6323790 170.1605590  56.4639990 101.6429020 169.7340500  55.4084670
 101.0437910 170.4576300  55.2248290 102.1908630 169.6717280  54.6261120
  96.8530470 170.6262710  67.4754290  96.7574070 169.6857440  67.3254690
  97.6962450 170.8477780  67.0802360 100.2493890 168.3704040  57.4387950
 100.6423460 168.6876240  56.6256640 100.6110740 167.4915920  57.5532470
  91.9841010 167.0376380  65.6288070  91.5904400 167.8851590  65.8360850
  91.2959410 166.4002750  65.8196710  98.5586060 167.1211350  68.6984810
  97.8684380 166.9283550  69.3330900  99.3018360 167.4045990  69.2309110
  89.2858060 164.9604840  59.6618150  88.9971110 165.5307700  60.3743130
  90.0303820 164.4809290  60.0249380  89.4728290 168.9024960  50.8720870
  89.3902960 169.8455720  51.0135860  89.1211350 168.7599870  49.9933220
 100.8349030 170.9609790  61.5338730 100.1030150 171.4696600  61.8828830
 100.4373370 170.1439770  61.2327510  97.2726420 167.6363990  59.9391220
  97.2762480 167.1953940  59.0895760  98.1677540 167.9581320  60.0463040
  93.1228800 167.5190480  58.8985430  92.7828850 167.9965710  59.6552480
  92.3606120 167.0655600  58.5386530  97.3346570 168.6376070  52.9297980
  97.4559390 168.5962550  53.8783800  96.9495080 169.5000220  52.7744710
 101.2974940 166.4143470  60.9461670 101.3147680 166.8652120  61.7903520
 101.0490520 165.5149110  61.1595110  96.3468070 170.9477210  52.3281280
  95.7784970 170.4995460  51.7017190  97.0557070 171.3069990  51.7946430
 104.7245690 163.8275650  66.7848050 105.0491460 163.0965310  67.3106030
 104.7602200 163.5089290  65.8829040  97.5734390 171.6965770  61.6856630
  97.9404520 171.2224340  62.4317970  97.3839450 172.5707340  62.0264970
  90.4374880 166.4409460  57.8150100  90.1521800 166.0765130  58.6528720
  90.3753740 165.7089920  57.2013240  95.3633760 170.7374410  64.0040840
  95.0590830 171.6166390  64.2291200  96.3180220 170.7974200  64.0398280
 100.1113470 165.3338720  54.5363470  99.2978080 164.8351890  54.4608780
  99.9175420 166.1736970  54.1199820 102.8261860 169.7058370  52.8325630
 103.7141480 170.0175600  52.6576970 102.7966950 168.8330620  52.4406210
  91.4197490 171.5777150  65.1512200  91.0612430 172.2431000  65.7385540
  91.1252050 170.7460700  65.5224820  94.6210610 172.0361390  68.0351750
  94.3210750 172.1818570  67.1379570  95.3921850 171.4766680  67.9425140
 105.0976130 171.0170210  52.3005490 105.0139850 171.4484430  51.4501930
 105.8170320 171.4768560  52.7332310  89.9305540 171.5768410  51.7746800
  90.8000390 171.8593210  52.0582720  89.4395860 172.3904280  51.6595610
  97.0940350 172.9641620  55.8955080  97.5503130 173.7746870  56.1215270
  96.7428560 172.6464760  56.7273570  92.9952130 163.3079270  56.3677600
  92.8666760 163.2997170  57.3162520  92.1714150 163.6462360  56.0168610
  89.9946060 165.0670390  65.8284300  89.2804580 165.2667310  66.4336910
  90.4141100 164.2909960  66.1999100 101.4884840 167.5592700  63.5785750
 101.8565660 166.7387910  63.9065320 100.6283040 167.6194590  63.9941400
 104.8546870 166.5149640  54.3873310 104.2260030 166.6195310  53.6731540
 104.3598790 166.7346420  55.1767190  96.8230900 168.7935590  55.8031190
  96.1147050 169.2621930  56.2444800  97.1075380 168.1357600  56.4376380
  98.4486830 170.2132290  63.8023720  98.9472080 170.6878110  64.4675570
  98.5909780 169.2895810  64.0093750 100.8546330 165.5186250  57.2426980
 100.7314110 165.5372380  56.2936490 101.8030890 165.5665190  57.3625380
  95.0265920 167.1020670  53.1781900  95.8756450 167.5390820  53.1122090
  94.6597190 167.4140930  54.0053960 105.6553690 166.4300250  64.6452110
 105.1527290 167.1705650  64.9845920 106.4710350 166.8184250  64.3288900
 103.9475700 171.6733430  58.0913470 103.0065840 171.6883660  58.2661160
 104.2619770 170.8869390  58.5373770  93.9257340 173.3553030  51.6517430
  94.6920610 173.2434390  52.2142860  94.0032030 172.6591000  50.9994200
  92.6204100 170.7878100  52.3350320  92.7007690 169.8405610  52.4467720
  93.5123850 171.1184980  52.4410980  90.1474900 172.6093020  67.5706490
  90.6513920 172.0300300  68.1422720  89.4082320 172.8933250  68.1082860
  92.1797980 170.7522610  68.4656560  92.2203320 170.4536480  69.3741790
  93.0343480 171.1530220  68.3064080  95.9576370 173.3518160  53.6260070
  96.3792790 173.1858030  54.4691460  96.0827210 172.5418390  53.1315210
  94.1203790 169.3314710  66.4331050  93.5900250 168.8405660  65.8054390
  94.7891860 169.7598910  65.8988980  98.4704010 172.3755770  50.8737170
  98.9909670 171.6604790  50.5078320  99.1172410 173.0141640  51.1737680
 103.4904020 171.1380330  68.2011390 104.0724790 170.3832650  68.1131870
 103.6665790 171.6687770  67.4242870  94.6076090 166.2977080  66.5128340
  94.5132960 165.6797830  65.7879210  94.0273480 167.0243370  66.2858250
  97.3737530 164.8550320  63.5455730  96.9254830 164.8774580  62.7001280
  96.7402730 164.4569340  64.1426030 100.1160980 171.4820830  65.5506010
 100.2357190 170.8861970  66.2900850 100.9754980 171.5190520  65.1307310
 102.4548880 172.0358020  64.1268520 101.9284100 172.5600640  63.5233660
 102.7980220 172.6685410  64.7578250  94.8535270 169.4251390  50.5718230
  94.6524330 168.5618750  50.9331570  94.6827320 169.3384750  49.6339830
  96.8829750 168.0242180  66.8081830  97.4729440 167.7158030  67.4959650
  96.0649990 167.5521930  66.9641730 101.7023180 167.6407990  67.0414850
 101.0138700 166.9789530  66.9764840 102.4229200 167.1946260  67.4863310
 102.3323580 164.2359620  53.1005110 102.6125870 163.3927520  53.4564530
 101.5589310 164.4682730  53.6143860  93.6518070 166.5252010  50.5596110
  93.9543970 166.5319440  49.6515260  94.3912660 166.1749870  51.0563770
  96.8703000 165.4686630  51.5452310  96.5225000 164.7910620  50.9654760
  97.0715770 165.0076140  52.3595700  90.2108640 171.9974280  57.9416680
  89.5557480 171.7285920  57.2976380  91.0486590 171.8878760  57.4918660
 103.1599080 166.7915570  52.1635170 103.5783960 166.6046550  51.3231830
 102.8535140 165.9394620  52.4738100 106.6588810 171.7039710  55.8610970
 106.2832410 170.9367640  55.4292260 105.9291930 172.0862410  56.3485900
  91.2484570 172.3826850  62.4820020  91.6157610 172.2954250  63.3616040
  90.6795390 171.6193400  62.3826880 106.0488430 170.8511230  65.4950490
 105.8174520 170.6223980  64.5948440 106.3092980 171.7710780  65.4495380
  90.8000570 169.2935940  66.3878440  89.9056620 169.2602700  66.7272150
  91.3398120 169.4922730  67.1529690 104.4876500 166.0767660  68.2730190
 105.3646680 166.0851060  68.6564190 104.4997340 165.3398500  67.6622540
  89.4246720 169.2073210  53.8842010  88.5210800 169.4703410  53.7093670
  89.9087340 169.4784380  53.1041970 105.9339770 169.9297200  59.1618210
 106.4577250 169.4359850  58.5308380 106.5199190 170.0647560  59.9065780
 106.1129490 170.0137070  62.6837760 105.1632200 169.9800610  62.7982750
 106.2942500 170.9237180  62.4487530  91.9673930 168.2638750  51.7936390
  92.6765630 167.8421970  51.3083670  91.2513870 168.3313980  51.1619740
  91.6148090 164.3178080  50.8339040  92.3376220 164.8587020  51.1520260
  91.8872610 164.0441500  49.9580580 105.4239740 169.1870550  55.1010620
 105.9198860 168.9541420  55.8859500 105.2255810 168.3482390  54.6848260
  91.3040280 163.5684270  60.7361660  91.9516470 163.0181650  60.2956820
  91.7242120 163.8227420  61.5577470 106.8526900 167.8231500  57.6348300
 106.7426180 167.6687540  58.5730570 107.6134490 167.2952440  57.3923710
 105.1992620 163.7625630  64.0931300 105.8364840 164.3759770  64.4590490
 105.3467510 163.7986290  63.1480530 107.7417170 165.6539420  50.8754440
 108.6666480 165.5220600  50.6672730 107.7192960 165.7332240  51.8290890
 107.8155660 166.4250080  53.5011150 107.0207160 166.3595200  54.0304060
 108.0198940 167.3600720  53.4896500  91.0572280 163.7239940  63.4786980
  90.7087100 164.1803760  64.2445160  90.7259980 162.8297070  63.5609410
  98.5697100 164.9151820  67.0006400  98.5085990 165.5073650  67.7501810
  99.5097480 164.8077780  66.8556660 101.2071660 164.5721880  66.6398690
 101.8212070 164.8901170  65.9779770 101.7521220 164.0870470  67.2594550
  91.7292920 163.2516140  66.7537750  92.2775910 163.0704190  65.9903860
  91.7948230 162.4610250  67.2894060 101.9479700 163.1354020  62.9667980
 101.0739540 163.4689130  62.7640910 101.8390450 162.6627200  63.7919850
 102.8551680 165.3424890  64.3509700 102.5265040 164.5276650  63.9711430
 103.8033980 165.2994700  64.2275390  99.6954520 164.0523860  61.9060890
  98.9126310 164.5269360  62.1857650  99.4017450 163.1478690  61.7974070
 104.2475590 164.7546960  59.9509980 104.6883680 164.6992060  59.1031580
 103.9783180 165.6704970  60.0220160 106.1114160 164.3862200  57.9618800
 106.0502560 163.4423420  57.8149820 106.8906190 164.4942290  58.5072260
  91.0394930 164.3571340  54.4274610  91.7974290 164.4700220  53.8538640
  90.5772100 165.1940540  54.3818040  97.5808740 166.4710610  57.4176920
  96.7683250 166.0967500  57.0772800  98.0850380 165.7155690  57.7198110
 102.0833720 163.1353060  58.6559990 102.6863090 163.7073270  59.1308510
 101.3426710 163.6992500  58.4333890 105.2268320 163.5374620  53.9300270
 105.4218950 164.4358070  54.1967700 104.4398190 163.3061700  54.4233220
  93.4120080 164.8835390  52.9676580  93.9412840 164.0965190  52.8384530
  94.0448400 165.5626580  53.2012110  95.6057920 164.6210530  56.0221970
  94.9760660 163.9197840  56.1892100  95.0663060 165.3814660  55.8055130
  95.7313480 163.8994510  68.4574460  95.4497750 164.4028110  67.6935280
  96.1133180 163.1016260  68.0916590 102.3328940 163.3148090  69.0354930
 102.2194390 163.6342700  69.9306450 103.1498680 163.7160600  68.7392210
 101.2387090 171.3340560  39.3989670 101.1581140 170.4195170  39.1281380
 100.8251510 171.8307630  38.6929380  99.3705130 173.1119580  41.2798940
  98.5947230 172.6320020  41.5697510 100.0218060 172.4325230  41.1055100
  93.3870960 173.4239390  42.1574700  92.5555840 173.1688100  42.5571210
  93.9951940 173.4950160  42.8932620  91.7962910 168.3841280  35.9417090
  90.9079610 168.7257250  35.8396970  92.0804100 168.1841600  35.0497920
  89.7595920 170.9846930  41.8256790  90.3312030 170.2169130  41.8260430
  89.7597460 171.2835690  40.9163400  91.0020790 166.3931290  43.6125720
  90.8223630 165.4957040  43.8928480  90.6000870 166.9403160  44.2872670
  99.8419290 168.5947150  41.5138030 100.2184110 167.7219030  41.4011700
  99.7438800 168.9305850  40.6228470  93.9724300 166.9672780  36.9755470
  94.0791050 167.8676510  37.2824230  93.0616660 166.9190750  36.6850120
 103.6243410 166.0897590  38.4466370 104.4453030 165.5994160  38.4891850
 103.6577490 166.6795250  39.1998210  91.6207460 168.8891790  42.2208060
  92.3017570 169.1530160  42.8395460  91.3055510 168.0492660  42.5546070
  95.8132030 169.9359150  41.3080650  96.3210250 170.4340120  41.9485670
  96.3445270 169.1594350  41.1320010 107.9142960 168.1064340  45.0110000
 107.2095130 168.4946050  44.4925110 108.1800880 168.8014630  45.6130930
  94.0968130 164.5757710  45.5744070  94.0986570 165.0930100  44.7689970
  93.2672440 164.0987890  45.5514000 103.8604890 168.0297970  41.2193910
 103.1560460 168.3182860  41.7997020 104.2217050 168.8398080  40.8593470
  93.7783460 166.2867670  43.5814520  94.1200270 167.1309720  43.2868390
  92.8399270 166.4351410  43.6979860 106.9291810 167.4752760  41.6103120
 105.9816720 167.5091740  41.7418550 107.2541800 168.2891710  41.9952480
  97.4611350 163.7749940  39.9059110  97.7686330 163.2196830  39.1894610
  96.5312050 163.9094400  39.7232100  99.8492110 171.8398770  36.6419230
  98.9221390 171.7736150  36.8707700 100.0016930 172.7778900  36.5274470
  99.8361190 168.1115770  33.6386390  98.8964860 168.2729730  33.7238850
 100.1544450 168.8301450  33.0922380 106.3573950 172.7934290  43.6165420
 105.5292580 172.8627380  43.1415550 106.9524430 173.3788600  43.1481250
 103.8789400 173.4019070  37.1454480 103.2601820 173.0638620  36.4980780
 103.8613850 172.7578830  37.8533670 103.3215960 169.5803610  44.5620290
 102.9087140 170.4057320  44.8160280 102.5891910 168.9948650  44.3696650
  95.4548750 172.3663510  39.4238960  95.0505750 171.6540760  38.9284860
  95.5411870 172.0216750  40.3127000  94.1677370 169.1406720  43.2038000
  94.7191960 169.2502060  42.4291250  94.6820880 169.5144320  43.9193230
 102.0554100 172.6405880  34.1527230 102.4947380 171.8028310  34.0065050
 102.7682520 173.2735280  34.2391370  93.8420100 172.6626080  46.8143340
  93.7027870 173.5348880  47.1830740  92.9601460 172.3198890  46.6691280
 105.6371240 163.8948690  32.4668270 105.3243900 163.9875520  33.3667340
 106.3983710 164.4729720  32.4165700  92.1553380 171.2608490  36.9245610
  92.0350980 171.9870580  36.3126880  91.8454270 170.4911400  36.4473520
 106.8472530 168.6320190  48.4442410 106.2316800 169.1399860  47.9157870
 106.5268950 167.7318520  48.3868350  94.6217040 164.6043560  40.3069280
  94.1785190 165.3853100  39.9753800  95.1802030 164.9273450  41.0140220
  98.9086850 167.4712080  45.9104600  98.4466220 167.6795100  46.7224540
  98.5064960 166.6571430  45.6075270 103.9091360 168.6921030  47.0401260
 103.0584950 168.3926780  47.3610330 103.7493150 168.9363040  46.1285080
 101.0041070 170.1922780  49.1400050 101.3294480 169.3586530  48.8002280
 101.7921400 170.7151300  49.2878380  97.7375860 164.2254260  35.1875110
  97.1130040 164.2214130  35.9128420  97.6505980 163.3585220  34.7911080
  96.6592940 165.1490890  42.1658880  96.9565270 166.0553720  42.0850900
  97.2078500 164.6609670  41.5518450  94.4131260 169.7277130  38.0350530
  94.1872180 169.5114300  38.9397150  93.6323790 170.1605590  37.6896500
 101.6429020 169.7340500  36.6341180 101.0437910 170.4576300  36.4504800
 102.1908630 169.6717280  35.8517630  96.8530470 170.6262710  48.7010800
  96.7574070 169.6857440  48.5511200  97.6962450 170.8477780  48.3058870
 100.2493890 168.3704040  38.6644460 100.6423460 168.6876240  37.8513150
 100.6110740 167.4915920  38.7788980  91.9841010 167.0376380  46.8544580
  91.5904400 167.8851590  47.0617360  91.2959410 166.4002750  47.0453220
  98.5586060 167.1211350  49.9241320  97.8684380 166.9283550  50.5587410
  99.3018360 167.4045990  50.4565620  89.2858060 164.9604840  40.8874660
  88.9971110 165.5307700  41.5999640  90.0303820 164.4809290  41.2505890
  89.4728290 168.9024960  32.0977380  89.3902960 169.8455720  32.2392370
  89.1211350 168.7599870  31.2189730 100.8349030 170.9609790  42.7595240
 100.1030150 171.4696600  43.1085340 100.4373370 170.1439770  42.4584020
  97.2726420 167.6363990  41.1647730  97.2762480 167.1953940  40.3152270
  98.1677540 167.9581320  41.2719550  93.1228800 167.5190480  40.1241940
  92.7828850 167.9965710  40.8808990  92.3606120 167.0655600  39.7643040
  97.3346570 168.6376070  34.1554490  97.4559390 168.5962550  35.1040310
  96.9495080 169.5000220  34.0001220 101.2974940 166.4143470  42.1718180
 101.3147680 166.8652120  43.0160030 101.0490520 165.5149110  42.3851620
  96.3468070 170.9477210  33.5537790  95.7784970 170.4995460  32.9273700
  97.0557070 171.3069990  33.0202940 104.7245690 163.8275650  48.0104560
 105.0491460 163.0965310  48.5362540 104.7602200 163.5089290  47.1085550
  97.5734390 171.6965770  42.9113140  97.9404520 171.2224340  43.6574480
  97.3839450 172.5707340  43.2521480  90.4374880 166.4409460  39.0406610
  90.1521800 166.0765130  39.8785230  90.3753740 165.7089920  38.4269750
  95.3633760 170.7374410  45.2297350  95.0590830 171.6166390  45.4547710
  96.3180220 170.7974200  45.2654790 100.1113470 165.3338720  35.7619980
  99.2978080 164.8351890  35.6865290  99.9175420 166.1736970  35.3456330
 102.8261860 169.7058370  34.0582140 103.7141480 170.0175600  33.8833480
 102.7966950 168.8330620  33.6662720  91.4197490 171.5777150  46.3768710
  91.0612430 172.2431000  46.9642050  91.1252050 170.7460700  46.7481330
  94.6210610 172.0361390  49.2608260  94.3210750 172.1818570  48.3636080
  95.3921850 171.4766680  49.1681650 105.0976130 171.0170210  33.5262000
 105.0139850 171.4484430  32.6758440 105.8170320 171.4768560  33.9588820
  89.9305540 171.5768410  33.0003310  90.8000390 171.8593210  33.2839230
  89.4395860 172.3904280  32.8852120  97.0940350 172.9641620  37.1211590
  97.5503130 173.7746870  37.3471780  96.7428560 172.6464760  37.9530080
  92.9952130 163.3079270  37.5934110  92.8666760 163.2997170  38.5419030
  92.1714150 163.6462360  37.2425120  89.9946060 165.0670390  47.0540810
  89.2804580 165.2667310  47.6593420  90.4141100 164.2909960  47.4255610
 101.4884840 167.5592700  44.8042260 101.8565660 166.7387910  45.1321830
 100.6283040 167.6194590  45.2197910 104.8546870 166.5149640  35.6129820
 104.2260030 166.6195310  34.8988050 104.3598790 166.7346420  36.4023700
  96.8230900 168.7935590  37.0287700  96.1147050 169.2621930  37.4701310
  97.1075380 168.1357600  37.6632890  98.4486830 170.2132290  45.0280230
  98.9472080 170.6878110  45.6932080  98.5909780 169.2895810  45.2350260
 100.8546330 165.5186250  38.4683490 100.7314110 165.5372380  37.5193000
 101.8030890 165.5665190  38.5881890  95.0265920 167.1020670  34.4038410
  95.8756450 167.5390820  34.3378600  94.6597190 167.4140930  35.2310470
 105.6553690 166.4300250  45.8708620 105.1527290 167.1705650  46.2102430
 106.4710350 166.8184250  45.5545410 103.9475700 171.6733430  39.3169980
 103.0065840 171.6883660  39.4917670 104.2619770 170.8869390  39.7630280
  93.9257340 173.3553030  32.8773940  94.6920610 173.2434390  33.4399370
  94.0032030 172.6591000  32.2250710  92.6204100 170.7878100  33.5606830
  92.7007690 169.8405610  33.6724230  93.5123850 171.1184980  33.6667490
  90.1474900 172.6093020  48.7963000  90.6513920 172.0300300  49.3679230
  89.4082320 172.8933250  49.3339370  92.1797980 170.7522610  49.6913070
  92.2203320 170.4536480  50.5998300  93.0343480 171.1530220  49.5320590
  95.9576370 173.3518160  34.8516580  96.3792790 173.1858030  35.6947970
  96.0827210 172.5418390  34.3571720  94.1203790 169.3314710  47.6587560
  93.5900250 168.8405660  47.0310900  94.7891860 169.7598910  47.1245490
  98.4704010 172.3755770  32.0993680  98.9909670 171.6604790  31.7334830
  99.1172410 173.0141640  32.3994190 103.4904020 171.1380330  49.4267900
 104.0724790 170.3832650  49.3388380 103.6665790 171.6687770  48.6499380
  94.6076090 166.2977080  47.7384850  94.5132960 165.6797830  47.0135720
  94.0273480 167.0243370  47.5114760  97.3737530 164.8550320  44.7712240
  96.9254830 164.8774580  43.9257790  96.7402730 164.4569340  45.3682540
 100.1160980 171.4820830  46.7762520 100.2357190 170.8861970  47.5157360
 100.9754980 171.5190520  46.3563820 102.4548880 172.0358020  45.3525030
 101.9284100 172.5600640  44.7490170 102.7980220 172.6685410  45.9834760
  94.8535270 169.4251390  31.7974740  94.6524330 168.5618750  32.1588080
  94.6827320 169.3384750  30.8596340  96.8829750 168.0242180  48.0338340
  97.4729440 167.7158030  48.7216160  96.0649990 167.5521930  48.1898240
 101.7023180 167.6407990  48.2671360 101.0138700 166.9789530  48.2021350
 102.4229200 167.1946260  48.7119820 102.3323580 164.2359620  34.3261620
 102.6125870 163.3927520  34.6821040 101.5589310 164.4682730  34.8400370
  93.6518070 166.5252010  31.7852620  93.9543970 166.5319440  30.8771770
  94.3912660 166.1749870  32.2820280  96.8703000 165.4686630  32.7708820
  96.5225000 164.7910620  32.1911270  97.0715770 165.0076140  33.5852210
  90.2108640 171.9974280  39.1673190  89.5557480 171.7285920  38.5232890
  91.0486590 171.8878760  38.7175170 103.1599080 166.7915570  33.3891680
 103.5783960 166.6046550  32.5488340 102.8535140 165.9394620  33.6994610
 106.6588810 171.7039710  37.0867480 106.2832410 170.9367640  36.6548770
 105.9291930 172.0862410  37.5742410  91.2484570 172.3826850  43.7076530
  91.6157610 172.2954250  44.5872550  90.6795390 171.6193400  43.6083390
 106.0488430 170.8511230  46.7207000 105.8174520 170.6223980  45.8204950
 106.3092980 171.7710780  46.6751890  90.8000570 169.2935940  47.6134950
  89.9056620 169.2602700  47.9528660  91.3398120 169.4922730  48.3786200
 104.4876500 166.0767660  49.4986700 105.3646680 166.0851060  49.8820700
 104.4997340 165.3398500  48.8879050  89.4246720 169.2073210  35.1098520
  88.5210800 169.4703410  34.9350180  89.9087340 169.4784380  34.3298480
 105.9339770 169.9297200  40.3874720 106.4577250 169.4359850  39.7564890
 106.5199190 170.0647560  41.1322290 106.1129490 170.0137070  43.9094270
 105.1632200 169.9800610  44.0239260 106.2942500 170.9237180  43.6744040
  91.9673930 168.2638750  33.0192900  92.6765630 167.8421970  32.5340180
  91.2513870 168.3313980  32.3876250  91.6148090 164.3178080  32.0595550
  92.3376220 164.8587020  32.3776770  91.8872610 164.0441500  31.1837090
 105.4239740 169.1870550  36.3267130 105.9198860 168.9541420  37.1116010
 105.2255810 168.3482390  35.9104770  91.3040280 163.5684270  41.9618170
  91.9516470 163.0181650  41.5213330  91.7242120 163.8227420  42.7833980
 106.8526900 167.8231500  38.8604810 106.7426180 167.6687540  39.7987080
 107.6134490 167.2952440  38.6180220 105.1992620 163.7625630  45.3187810
 105.8364840 164.3759770  45.6847000 105.3467510 163.7986290  44.3737040
 107.7417170 165.6539420  32.1010950 108.6666480 165.5220600  31.8929240
 107.7192960 165.7332240  33.0547400 107.8155660 166.4250080  34.7267660
 107.0207160 166.3595200  35.2560570 108.0198940 167.3600720  34.7153010
  91.0572280 163.7239940  44.7043490  90.7087100 164.1803760  45.4701670
  90.7259980 162.8297070  44.7865920  98.5697100 164.9151820  48.2262910
  98.5085990 165.5073650  48.9758320  99.5097480 164.8077780  48.0813170
 101.2071660 164.5721880  47.8655200 101.8212070 164.8901170  47.2036280
 101.7521220 164.0870470  48.4851060  91.7292920 163.2516140  47.9794260
  92.2775910 163.0704190  47.2160370  91.7948230 162.4610250  48.5150570
 101.9479700 163.1354020  44.1924490 101.0739540 163.4689130  43.9897420
 101.8390450 162.6627200  45.0176360 102.8551680 165.3424890  45.5766210
 102.5265040 164.5276650  45.1967940 103.8033980 165.2994700  45.4531900
  99.6954520 164.0523860  43.1317400  98.9126310 164.5269360  43.4114160
  99.4017450 163.1478690  43.0230580 104.2475590 164.7546960  41.1766490
 104.6883680 164.6992060  40.3288090 103.9783180 165.6704970  41.2476670
 106.1114160 164.3862200  39.1875310 106.0502560 163.4423420  39.0406330
 106.8906190 164.4942290  39.7328770  91.0394930 164.3571340  35.6531120
  91.7974290 164.4700220  35.0795150  90.5772100 165.1940540  35.6074550
  97.5808740 166.4710610  38.6433430  96.7683250 166.0967500  38.3029310
  98.0850380 165.7155690  38.9454620 102.0833720 163.1353060  39.8816500
 102.6863090 163.7073270  40.3565020 101.3426710 163.6992500  39.6590400
 105.2268320 163.5374620  35.1556780 105.4218950 164.4358070  35.4224210
 104.4398190 163.3061700  35.6489730  93.4120080 164.8835390  34.1933090
  93.9412840 164.0965190  34.0641040  94.0448400 165.5626580  34.4268620
  95.6057920 164.6210530  37.2478480  94.9760660 163.9197840  37.4148610
  95.0663060 165.3814660  37.0311640  95.7313480 163.8994510  49.6830970
  95.4497750 164.4028110  48.9191790  96.1133180 163.1016260  49.3173100
 102.3328940 163.3148090  50.2611440 102.2194390 163.6342700  51.1562960
 103.1498680 163.7160600  49.9648720 101.2387090 171.3340560  20.6246180
 101.1581140 170.4195170  20.3537890 100.8251510 171.8307630  19.9185890
  99.3705130 173.1119580  22.5055450  98.5947230 172.6320020  22.7954020
 100.0218060 172.4325230  22.3311610  93.3870960 173.4239390  23.3831210
  92.5555840 173.1688100  23.7827720  93.9951940 173.4950160  24.1189130
  91.7962910 168.3841280  17.1673600  90.9079610 168.7257250  17.0653480
  92.0804100 168.1841600  16.2754430  89.7595920 170.9846930  23.0513300
  90.3312030 170.2169130  23.0516940  89.7597460 171.2835690  22.1419910
  91.0020790 166.3931290  24.8382230  90.8223630 165.4957040  25.1184990
  90.6000870 166.9403160  25.5129180  99.8419290 168.5947150  22.7394540
 100.2184110 167.7219030  22.6268210  99.7438800 168.9305850  21.8484980
  93.9724300 166.9672780  18.2011980  94.0791050 167.8676510  18.5080740
  93.0616660 166.9190750  17.9106630 103.6243410 166.0897590  19.6722880
 104.4453030 165.5994160  19.7148360 103.6577490 166.6795250  20.4254720
  91.6207460 168.8891790  23.4464570  92.3017570 169.1530160  24.0651970
  91.3055510 168.0492660  23.7802580  95.8132030 169.9359150  22.5337160
  96.3210250 170.4340120  23.1742180  96.3445270 169.1594350  22.3576520
 107.9142960 168.1064340  26.2366510 107.2095130 168.4946050  25.7181620
 108.1800880 168.8014630  26.8387440  94.0968130 164.5757710  26.8000580
  94.0986570 165.0930100  25.9946480  93.2672440 164.0987890  26.7770510
 103.8604890 168.0297970  22.4450420 103.1560460 168.3182860  23.0253530
 104.2217050 168.8398080  22.0849980  93.7783460 166.2867670  24.8071030
  94.1200270 167.1309720  24.5124900  92.8399270 166.4351410  24.9236370
 106.9291810 167.4752760  22.8359630 105.9816720 167.5091740  22.9675060
 107.2541800 168.2891710  23.2208990  97.4611350 163.7749940  21.1315620
  97.7686330 163.2196830  20.4151120  96.5312050 163.9094400  20.9488610
  99.8492110 171.8398770  17.8675740  98.9221390 171.7736150  18.0964210
 100.0016930 172.7778900  17.7530980  99.8361190 168.1115770  14.8642900
  98.8964860 168.2729730  14.9495360 100.1544450 168.8301450  14.3178890
 106.3573950 172.7934290  24.8421930 105.5292580 172.8627380  24.3672060
 106.9524430 173.3788600  24.3737760 103.8789400 173.4019070  18.3710990
 103.2601820 173.0638620  17.7237290 103.8613850 172.7578830  19.0790180
 103.3215960 169.5803610  25.7876800 102.9087140 170.4057320  26.0416790
 102.5891910 168.9948650  25.5953160  95.4548750 172.3663510  20.6495470
  95.0505750 171.6540760  20.1541370  95.5411870 172.0216750  21.5383510
  94.1677370 169.1406720  24.4294510  94.7191960 169.2502060  23.6547760
  94.6820880 169.5144320  25.1449740 102.0554100 172.6405880  15.3783740
 102.4947380 171.8028310  15.2321560 102.7682520 173.2735280  15.4647880
  93.8420100 172.6626080  28.0399850  93.7027870 173.5348880  28.4087250
  92.9601460 172.3198890  27.8947790 105.6371240 163.8948690  13.6924780
 105.3243900 163.9875520  14.5923850 106.3983710 164.4729720  13.6422210
  92.1553380 171.2608490  18.1502120  92.0350980 171.9870580  17.5383390
  91.8454270 170.4911400  17.6730030 106.8472530 168.6320190  29.6698920
 106.2316800 169.1399860  29.1414380 106.5268950 167.7318520  29.6124860
  94.6217040 164.6043560  21.5325790  94.1785190 165.3853100  21.2010310
  95.1802030 164.9273450  22.2396730  98.9086850 167.4712080  27.1361110
  98.4466220 167.6795100  27.9481050  98.5064960 166.6571430  26.8331780
 103.9091360 168.6921030  28.2657770 103.0584950 168.3926780  28.5866840
 103.7493150 168.9363040  27.3541590 101.0041070 170.1922780  30.3656560
 101.3294480 169.3586530  30.0258790 101.7921400 170.7151300  30.5134890
  97.7375860 164.2254260  16.4131620  97.1130040 164.2214130  17.1384930
  97.6505980 163.3585220  16.0167590  96.6592940 165.1490890  23.3915390
  96.9565270 166.0553720  23.3107410  97.2078500 164.6609670  22.7774960
  94.4131260 169.7277130  19.2607040  94.1872180 169.5114300  20.1653660
  93.6323790 170.1605590  18.9153010 101.6429020 169.7340500  17.8597690
 101.0437910 170.4576300  17.6761310 102.1908630 169.6717280  17.0774140
  96.8530470 170.6262710  29.9267310  96.7574070 169.6857440  29.7767710
  97.6962450 170.8477780  29.5315380 100.2493890 168.3704040  19.8900970
 100.6423460 168.6876240  19.0769660 100.6110740 167.4915920  20.0045490
  91.9841010 167.0376380  28.0801090  91.5904400 167.8851590  28.2873870
  91.2959410 166.4002750  28.2709730  98.5586060 167.1211350  31.1497830
  97.8684380 166.9283550  31.7843920  99.3018360 167.4045990  31.6822130
  89.2858060 164.9604840  22.1131170  88.9971110 165.5307700  22.8256150
  90.0303820 164.4809290  22.4762400  89.4728290 168.9024960  13.3233890
  89.3902960 169.8455720  13.4648880  89.1211350 168.7599870  12.4446240
 100.8349030 170.9609790  23.9851750 100.1030150 171.4696600  24.3341850
 100.4373370 170.1439770  23.6840530  97.2726420 167.6363990  22.3904240
  97.2762480 167.1953940  21.5408780  98.1677540 167.9581320  22.4976060
  93.1228800 167.5190480  21.3498450  92.7828850 167.9965710  22.1065500
  92.3606120 167.0655600  20.9899550  97.3346570 168.6376070  15.3811000
  97.4559390 168.5962550  16.3296820  96.9495080 169.5000220  15.2257730
 101.2974940 166.4143470  23.3974690 101.3147680 166.8652120  24.2416540
 101.0490520 165.5149110  23.6108130  96.3468070 170.9477210  14.7794300
  95.7784970 170.4995460  14.1530210  97.0557070 171.3069990  14.2459450
 104.7245690 163.8275650  29.2361070 105.0491460 163.0965310  29.7619050
 104.7602200 163.5089290  28.3342060  97.5734390 171.6965770  24.1369650
  97.9404520 171.2224340  24.8830990  97.3839450 172.5707340  24.4777990
  90.4374880 166.4409460  20.2663120  90.1521800 166.0765130  21.1041740
  90.3753740 165.7089920  19.6526260  95.3633760 170.7374410  26.4553860
  95.0590830 171.6166390  26.6804220  96.3180220 170.7974200  26.4911300
 100.1113470 165.3338720  16.9876490  99.2978080 164.8351890  16.9121800
  99.9175420 166.1736970  16.5712840 102.8261860 169.7058370  15.2838650
 103.7141480 170.0175600  15.1089990 102.7966950 168.8330620  14.8919230
  91.4197490 171.5777150  27.6025220  91.0612430 172.2431000  28.1898560
  91.1252050 170.7460700  27.9737840  94.6210610 172.0361390  30.4864770
  94.3210750 172.1818570  29.5892590  95.3921850 171.4766680  30.3938160
 105.0976130 171.0170210  14.7518510 105.0139850 171.4484430  13.9014950
 105.8170320 171.4768560  15.1845330  89.9305540 171.5768410  14.2259820
  90.8000390 171.8593210  14.5095740  89.4395860 172.3904280  14.1108630
  97.0940350 172.9641620  18.3468100  97.5503130 173.7746870  18.5728290
  96.7428560 172.6464760  19.1786590  92.9952130 163.3079270  18.8190620
  92.8666760 163.2997170  19.7675540  92.1714150 163.6462360  18.4681630
  89.9946060 165.0670390  28.2797320  89.2804580 165.2667310  28.8849930
  90.4141100 164.2909960  28.6512120 101.4884840 167.5592700  26.0298770
 101.8565660 166.7387910  26.3578340 100.6283040 167.6194590  26.4454420
 104.8546870 166.5149640  16.8386330 104.2260030 166.6195310  16.1244560
 104.3598790 166.7346420  17.6280210  96.8230900 168.7935590  18.2544210
  96.1147050 169.2621930  18.6957820  97.1075380 168.1357600  18.8889400
  98.4486830 170.2132290  26.2536740  98.9472080 170.6878110  26.9188590
  98.5909780 169.2895810  26.4606770 100.8546330 165.5186250  19.6940000
 100.7314110 165.5372380  18.7449510 101.8030890 165.5665190  19.8138400
  95.0265920 167.1020670  15.6294920  95.8756450 167.5390820  15.5635110
  94.6597190 167.4140930  16.4566980 105.6553690 166.4300250  27.0965130
 105.1527290 167.1705650  27.4358940 106.4710350 166.8184250  26.7801920
 103.9475700 171.6733430  20.5426490 103.0065840 171.6883660  20.7174180
 104.2619770 170.8869390  20.9886790  93.9257340 173.3553030  14.1030450
  94.6920610 173.2434390  14.6655880  94.0032030 172.6591000  13.4507220
  92.6204100 170.7878100  14.7863340  92.7007690 169.8405610  14.8980740
  93.5123850 171.1184980  14.8924000  90.1474900 172.6093020  30.0219510
  90.6513920 172.0300300  30.5935740  89.4082320 172.8933250  30.5595880
  92.1797980 170.7522610  30.9169580  92.2203320 170.4536480  31.8254810
  93.0343480 171.1530220  30.7577100  95.9576370 173.3518160  16.0773090
  96.3792790 173.1858030  16.9204480  96.0827210 172.5418390  15.5828230
  94.1203790 169.3314710  28.8844070  93.5900250 168.8405660  28.2567410
  94.7891860 169.7598910  28.3502000  98.4704010 172.3755770  13.3250190
  98.9909670 171.6604790  12.9591340  99.1172410 173.0141640  13.6250700
 103.4904020 171.1380330  30.6524410 104.0724790 170.3832650  30.5644890
 103.6665790 171.6687770  29.8755890  94.6076090 166.2977080  28.9641360
  94.5132960 165.6797830  28.2392230  94.0273480 167.0243370  28.7371270
  97.3737530 164.8550320  25.9968750  96.9254830 164.8774580  25.1514300
  96.7402730 164.4569340  26.5939050 100.1160980 171.4820830  28.0019030
 100.2357190 170.8861970  28.7413870 100.9754980 171.5190520  27.5820330
 102.4548880 172.0358020  26.5781540 101.9284100 172.5600640  25.9746680
 102.7980220 172.6685410  27.2091270  94.8535270 169.4251390  13.0231250
  94.6524330 168.5618750  13.3844590  94.6827320 169.3384750  12.0852850
  96.8829750 168.0242180  29.2594850  97.4729440 167.7158030  29.9472670
  96.0649990 167.5521930  29.4154750 101.7023180 167.6407990  29.4927870
 101.0138700 166.9789530  29.4277860 102.4229200 167.1946260  29.9376330
 102.3323580 164.2359620  15.5518130 102.6125870 163.3927520  15.9077550
 101.5589310 164.4682730  16.0656880  93.6518070 166.5252010  13.0109130
  93.9543970 166.5319440  12.1028280  94.3912660 166.1749870  13.5076790
  96.8703000 165.4686630  13.9965330  96.5225000 164.7910620  13.4167780
  97.0715770 165.0076140  14.8108720  90.2108640 171.9974280  20.3929700
  89.5557480 171.7285920  19.7489400  91.0486590 171.8878760  19.9431680
 103.1599080 166.7915570  14.6148190 103.5783960 166.6046550  13.7744850
 102.8535140 165.9394620  14.9251120 106.6588810 171.7039710  18.3123990
 106.2832410 170.9367640  17.8805280 105.9291930 172.0862410  18.7998920
  91.2484570 172.3826850  24.9333040  91.6157610 172.2954250  25.8129060
  90.6795390 171.6193400  24.8339900 106.0488430 170.8511230  27.9463510
 105.8174520 170.6223980  27.0461460 106.3092980 171.7710780  27.9008400
  90.8000570 169.2935940  28.8391460  89.9056620 169.2602700  29.1785170
  91.3398120 169.4922730  29.6042710 104.4876500 166.0767660  30.7243210
 105.3646680 166.0851060  31.1077210 104.4997340 165.3398500  30.1135560
  89.4246720 169.2073210  16.3355030  88.5210800 169.4703410  16.1606690
  89.9087340 169.4784380  15.5554990 105.9339770 169.9297200  21.6131230
 106.4577250 169.4359850  20.9821400 106.5199190 170.0647560  22.3578800
 106.1129490 170.0137070  25.1350780 105.1632200 169.9800610  25.2495770
 106.2942500 170.9237180  24.9000550  91.9673930 168.2638750  14.2449410
  92.6765630 167.8421970  13.7596690  91.2513870 168.3313980  13.6132760
  91.6148090 164.3178080  13.2852060  92.3376220 164.8587020  13.6033280
  91.8872610 164.0441500  12.4093600 105.4239740 169.1870550  17.5523640
 105.9198860 168.9541420  18.3372520 105.2255810 168.3482390  17.1361280
  91.3040280 163.5684270  23.1874680  91.9516470 163.0181650  22.7469840
  91.7242120 163.8227420  24.0090490 106.8526900 167.8231500  20.0861320
 106.7426180 167.6687540  21.0243590 107.6134490 167.2952440  19.8436730
 105.1992620 163.7625630  26.5444320 105.8364840 164.3759770  26.9103510
 105.3467510 163.7986290  25.5993550 107.7417170 165.6539420  13.3267460
 108.6666480 165.5220600  13.1185750 107.7192960 165.7332240  14.2803910
 107.8155660 166.4250080  15.9524170 107.0207160 166.3595200  16.4817080
 108.0198940 167.3600720  15.9409520  91.0572280 163.7239940  25.9300000
  90.7087100 164.1803760  26.6958180  90.7259980 162.8297070  26.0122430
  98.5697100 164.9151820  29.4519420  98.5085990 165.5073650  30.2014830
  99.5097480 164.8077780  29.3069680 101.2071660 164.5721880  29.0911710
 101.8212070 164.8901170  28.4292790 101.7521220 164.0870470  29.7107570
  91.7292920 163.2516140  29.2050770  92.2775910 163.0704190  28.4416880
  91.7948230 162.4610250  29.7407080 101.9479700 163.1354020  25.4181000
 101.0739540 163.4689130  25.2153930 101.8390450 162.6627200  26.2432870
 102.8551680 165.3424890  26.8022720 102.5265040 164.5276650  26.4224450
 103.8033980 165.2994700  26.6788410  99.6954520 164.0523860  24.3573910
  98.9126310 164.5269360  24.6370670  99.4017450 163.1478690  24.2487090
 104.2475590 164.7546960  22.4023000 104.6883680 164.6992060  21.5544600
 103.9783180 165.6704970  22.4733180 106.1114160 164.3862200  20.4131820
 106.0502560 163.4423420  20.2662840 106.8906190 164.4942290  20.9585280
  91.0394930 164.3571340  16.8787630  91.7974290 164.4700220  16.3051660
  90.5772100 165.1940540  16.8331060  97.5808740 166.4710610  19.8689940
  96.7683250 166.0967500  19.5285820  98.0850380 165.7155690  20.1711130
 102.0833720 163.1353060  21.1073010 102.6863090 163.7073270  21.5821530
 101.3426710 163.6992500  20.8846910 105.2268320 163.5374620  16.3813290
 105.4218950 164.4358070  16.6480720 104.4398190 163.3061700  16.8746240
  93.4120080 164.8835390  15.4189600  93.9412840 164.0965190  15.2897550
  94.0448400 165.5626580  15.6525130  95.6057920 164.6210530  18.4734990
  94.9760660 163.9197840  18.6405120  95.0663060 165.3814660  18.2568150
  95.7313480 163.8994510  30.9087480  95.4497750 164.4028110  30.1448300
  96.1133180 163.1016260  30.5429610 102.3328940 163.3148090  31.4867950
 102.2194390 163.6342700  32.3819470 103.1498680 163.7160600  31.1905230
  99.3705130 173.1119580   3.7311960  98.5947230 172.6320020   4.0210530
 100.0218060 172.4325230   3.5568120  93.3870960 173.4239390   4.6087720
  92.5555840 173.1688100   5.0084230  93.9951940 173.4950160   5.3445640
  89.7595920 170.9846930   4.2769810  90.3312030 170.2169130   4.2773450
  89.7597460 171.2835690   3.3676420  91.0020790 166.3931290   6.0638740
  90.8223630 165.4957040   6.3441500  90.6000870 166.9403160   6.7385690
  99.8419290 168.5947150   3.9651050 100.2184110 167.7219030   3.8524720
  99.7438800 168.9305850   3.0741490  91.6207460 168.8891790   4.6721080
  92.3017570 169.1530160   5.2908480  91.3055510 168.0492660   5.0059090
  95.8132030 169.9359150   3.7593670  96.3210250 170.4340120   4.3998690
  96.3445270 169.1594350   3.5833030 107.9142960 168.1064340   7.4623020
 107.2095130 168.4946050   6.9438130 108.1800880 168.8014630   8.0643950
  94.0968130 164.5757710   8.0257090  94.0986570 165.0930100   7.2202990
  93.2672440 164.0987890   8.0027020 103.8604890 168.0297970   3.6706930
 103.1560460 168.3182860   4.2510040 104.2217050 168.8398080   3.3106490
  93.7783460 166.2867670   6.0327540  94.1200270 167.1309720   5.7381410
  92.8399270 166.4351410   6.1492880 106.9291810 167.4752760   4.0616140
 105.9816720 167.5091740   4.1931570 107.2541800 168.2891710   4.4465500
  97.4611350 163.7749940   2.3572130  97.7686330 163.2196830   1.6407630
  96.5312050 163.9094400   2.1745120 106.3573950 172.7934290   6.0678440
 105.5292580 172.8627380   5.5928570 106.9524430 173.3788600   5.5994270
 103.3215960 169.5803610   7.0133310 102.9087140 170.4057320   7.2673300
 102.5891910 168.9948650   6.8209670  94.1677370 169.1406720   5.6551020
  94.7191960 169.2502060   4.8804270  94.6820880 169.5144320   6.3706250
  93.8420100 172.6626080   9.2656360  93.7027870 173.5348880   9.6343760
  92.9601460 172.3198890   9.1204300 106.8472530 168.6320190  10.8955430
 106.2316800 169.1399860  10.3670890 106.5268950 167.7318520  10.8381370
  94.6217040 164.6043560   2.7582300  94.1785190 165.3853100   2.4266820
  95.1802030 164.9273450   3.4653240  98.9086850 167.4712080   8.3617620
  98.4466220 167.6795100   9.1737560  98.5064960 166.6571430   8.0588290
 103.9091360 168.6921030   9.4914280 103.0584950 168.3926780   9.8123350
 103.7493150 168.9363040   8.5798100 101.0041070 170.1922780  11.5913070
 101.3294480 169.3586530  11.2515300 101.7921400 170.7151300  11.7391400
  96.6592940 165.1490890   4.6171900  96.9565270 166.0553720   4.5363920
  97.2078500 164.6609670   4.0031470  96.8530470 170.6262710  11.1523820
  96.7574070 169.6857440  11.0024220  97.6962450 170.8477780  10.7571890
  91.9841010 167.0376380   9.3057600  91.5904400 167.8851590   9.5130380
  91.2959410 166.4002750   9.4966240  98.5586060 167.1211350  12.3754340
  97.8684380 166.9283550  13.0100430  99.3018360 167.4045990  12.9078640
  89.2858060 164.9604840   3.3387680  88.9971110 165.5307700   4.0512660
  90.0303820 164.4809290   3.7018910 100.8349030 170.9609790   5.2108260
 100.1030150 171.4696600   5.5598360 100.4373370 170.1439770   4.9097040
  97.2726420 167.6363990   3.6160750  97.2762480 167.1953940   2.7665290
  98.1677540 167.9581320   3.7232570  93.1228800 167.5190480   2.5754960
  92.7828850 167.9965710   3.3322010  92.3606120 167.0655600   2.2156060
 101.2974940 166.4143470   4.6231200 101.3147680 166.8652120   5.4673050
 101.0490520 165.5149110   4.8364640 104.7245690 163.8275650  10.4617580
 105.0491460 163.0965310  10.9875560 104.7602200 163.5089290   9.5598570
  97.5734390 171.6965770   5.3626160  97.9404520 171.2224340   6.1087500
  97.3839450 172.5707340   5.7034500  95.3633760 170.7374410   7.6810370
  95.0590830 171.6166390   7.9060730  96.3180220 170.7974200   7.7167810
  91.4197490 171.5777150   8.8281730  91.0612430 172.2431000   9.4155070
  91.1252050 170.7460700   9.1994350  94.6210610 172.0361390  11.7121280
  94.3210750 172.1818570  10.8149100  95.3921850 171.4766680  11.6194670
  89.9946060 165.0670390   9.5053830  89.2804580 165.2667310  10.1106440
  90.4141100 164.2909960   9.8768630 101.4884840 167.5592700   7.2555280
 101.8565660 166.7387910   7.5834850 100.6283040 167.6194590   7.6710930
  98.4486830 170.2132290   7.4793250  98.9472080 170.6878110   8.1445100
  98.5909780 169.2895810   7.6863280 105.6553690 166.4300250   8.3221640
 105.1527290 167.1705650   8.6615450 106.4710350 166.8184250   8.0058430
 103.9475700 171.6733430   1.7683000 103.0065840 171.6883660   1.9430690
 104.2619770 170.8869390   2.2143300  90.1474900 172.6093020  11.2476020
  90.6513920 172.0300300  11.8192250  89.4082320 172.8933250  11.7852390
  92.1797980 170.7522610  12.1426090  92.2203320 170.4536480  13.0511320
  93.0343480 171.1530220  11.9833610  94.1203790 169.3314710  10.1100580
  93.5900250 168.8405660   9.4823920  94.7891860 169.7598910   9.5758510
 103.4904020 171.1380330  11.8780920 104.0724790 170.3832650  11.7901400
 103.6665790 171.6687770  11.1012400  94.6076090 166.2977080  10.1897870
  94.5132960 165.6797830   9.4648740  94.0273480 167.0243370   9.9627780
  97.3737530 164.8550320   7.2225260  96.9254830 164.8774580   6.3770810
  96.7402730 164.4569340   7.8195560 100.1160980 171.4820830   9.2275540
 100.2357190 170.8861970   9.9670380 100.9754980 171.5190520   8.8076840
 102.4548880 172.0358020   7.8038050 101.9284100 172.5600640   7.2003190
 102.7980220 172.6685410   8.4347780  96.8829750 168.0242180  10.4851360
  97.4729440 167.7158030  11.1729180  96.0649990 167.5521930  10.6411260
 101.7023180 167.6407990  10.7184380 101.0138700 166.9789530  10.6534370
 102.4229200 167.1946260  11.1632840  91.2484570 172.3826850   6.1589550
  91.6157610 172.2954250   7.0385570  90.6795390 171.6193400   6.0596410
 106.0488430 170.8511230   9.1720020 105.8174520 170.6223980   8.2717970
 106.3092980 171.7710780   9.1264910  90.8000570 169.2935940  10.0647970
  89.9056620 169.2602700  10.4041680  91.3398120 169.4922730  10.8299220
 104.4876500 166.0767660  11.9499720 105.3646680 166.0851060  12.3333720
 104.4997340 165.3398500  11.3392070 105.9339770 169.9297200   2.8387740
 106.4577250 169.4359850   2.2077910 106.5199190 170.0647560   3.5835310
 106.1129490 170.0137070   6.3607290 105.1632200 169.9800610   6.4752280
 106.2942500 170.9237180   6.1257060  91.3040280 163.5684270   4.4131190
  91.9516470 163.0181650   3.9726350  91.7242120 163.8227420   5.2347000
 105.1992620 163.7625630   7.7700830 105.8364840 164.3759770   8.1360020
 105.3467510 163.7986290   6.8250060  91.0572280 163.7239940   7.1556510
  90.7087100 164.1803760   7.9214690  90.7259980 162.8297070   7.2378940
  98.5697100 164.9151820  10.6775930  98.5085990 165.5073650  11.4271340
  99.5097480 164.8077780  10.5326190 101.2071660 164.5721880  10.3168220
 101.8212070 164.8901170   9.6549300 101.7521220 164.0870470  10.9364080
  91.7292920 163.2516140  10.4307280  92.2775910 163.0704190   9.6673390
  91.7948230 162.4610250  10.9663590 101.9479700 163.1354020   6.6437510
 101.0739540 163.4689130   6.4410440 101.8390450 162.6627200   7.4689380
 102.8551680 165.3424890   8.0279230 102.5265040 164.5276650   7.6480960
 103.8033980 165.2994700   7.9044920  99.6954520 164.0523860   5.5830420
  98.9126310 164.5269360   5.8627180  99.4017450 163.1478690   5.4743600
 104.2475590 164.7546960   3.6279510 104.6883680 164.6992060   2.7801110
 103.9783180 165.6704970   3.6989690 102.0833720 163.1353060   2.3329520
 102.6863090 163.7073270   2.8078040 101.3426710 163.6992500   2.1103420
  95.7313480 163.8994510  12.1343990  95.4497750 164.4028110  11.3704810
  96.1133180 163.1016260  11.7686120 102.3328940 163.3148090  12.7124460
 102.2194390 163.6342700  13.6075980 103.1498680 163.7160600  12.4161740
 101.2387090 152.5597070 189.5937590 101.1581140 151.6451680 189.3229300
 100.8251510 153.0564140 188.8877300  99.3705130 154.3376090 191.4746860
  98.5947230 153.8576530 191.7645430 100.0218060 153.6581740 191.3003020
 103.3912560 158.7436280 190.2545990 102.9294090 157.9723520 190.5833160
 104.2038110 158.7702350 190.7598440  93.3672220 158.6835990 192.5480640
  93.6700260 157.7933730 192.3690860  94.1115810 159.2406210 192.3202890
  91.7962910 149.6097790 186.1365010  90.9079610 149.9513760 186.0344890
  92.0804100 149.4098110 185.2445840  89.7595920 152.2103440 192.0204710
  90.3312030 151.4425640 192.0208350  89.7597460 152.5092200 191.1111320
  99.6175870 161.0294290 189.8749980  98.9987310 161.4851790 189.3044420
 100.4727650 161.1845750 189.4739680  98.8114120 157.0133280 191.4817020
  98.7422400 156.0723220 191.3206150  99.5733980 157.1034690 192.0539590
  99.8419290 149.8203660 191.7085950 100.2184110 148.9475540 191.5959620
  99.7438800 150.1562360 190.8176390  93.9724300 148.1929290 187.1703390
  94.0791050 149.0933020 187.4772150  93.0616660 148.1447260 186.8798040
 103.6243410 147.3154100 188.6414290 104.4453030 146.8250670 188.6839770
 103.6577490 147.9051760 189.3946130  91.6207460 150.1148300 192.4155980
  92.3017570 150.3786670 193.0343380  91.3055510 149.2749170 192.7493990
  95.8132030 151.1615660 191.5028570  96.3210250 151.6596630 192.1433590
  96.3445270 150.3850860 191.3267930 100.4839220 155.9133530 187.2681890
  99.8656490 156.3782980 186.7044610 100.9962470 156.6061010 187.6851400
 103.8604890 149.2554480 191.4141830 103.1560460 149.5439370 191.9944940
 104.2217050 150.0654590 191.0541390  89.8522420 156.5990060 184.6421520
  89.4750400 157.0877160 183.9106420  90.1095490 157.2715340 185.2728050
 106.9291810 148.7009270 191.8051040 105.9816720 148.7348250 191.9366470
 107.2541800 149.5148220 192.1900400  97.4611350 145.0006450 190.1007030
  97.7686330 144.4453340 189.3842530  96.5312050 145.1350910 189.9180020
 103.0126410 160.7173740 192.3914490 103.0253570 160.3136030 191.5236750
 102.4601630 161.4921030 192.2875920 104.3071830 157.4389960 187.4804660
 104.1968160 156.4964290 187.6054080 104.3040080 157.8005600 188.3667420
  99.8492110 153.0655280 186.8367150  98.9221390 152.9992660 187.0655620
 100.0016930 154.0035410 186.7222390  99.8361190 149.3372280 183.8334310
  98.8964860 149.4986240 183.9186770 100.1544450 150.0557960 183.2870300
 103.8789400 154.6275580 187.3402400 103.2601820 154.2895130 186.6928700
 103.8613850 153.9835340 188.0481590  95.4548750 153.5920020 189.6186880
  95.0505750 152.8797270 189.1232780  95.5411870 153.2473260 190.5074920
  95.9230450 157.2787580 191.7826090  95.6258740 156.6733050 191.1033870
  96.8730270 157.3164890 191.6715450 102.0554100 153.8662390 184.3475150
 102.4947380 153.0284820 184.2012970 102.7682520 154.4991790 184.4339290
 100.1649480 158.8058460 188.3156390 100.6045390 159.5482790 187.9011780
 100.1036370 159.0485030 189.2395350 105.6371240 145.1205200 182.6616190
 105.3243900 145.2132030 183.5615260 106.3983710 145.6986230 182.6113620
  92.1553380 152.4865000 187.1193530  92.0350980 153.2127090 186.5074800
  91.8454270 151.7167910 186.6421440  91.0386380 157.3580330 189.3368350
  90.6314460 157.4994920 188.4821950  91.9299390 157.0740490 189.1339560
 102.8319660 161.7927580 185.6719400 102.6720800 161.5030520 186.5701230
 102.6666370 161.0167710 185.1364630  95.3108040 161.5726110 187.4491020
  95.1350520 160.6561650 187.2358820  94.4563780 161.9313400 187.6888820
 102.5345790 159.3015140 184.2317400 101.8410950 159.2992430 183.5719680
 103.2768650 158.8774460 183.8011570 102.0995720 160.9277850 188.3065890
 102.5552670 160.1467230 188.6204510 102.4388240 161.6384670 188.8507070
  94.6217040 145.8300070 190.5017200  94.1785190 146.6109610 190.1701720
  95.1802030 146.1529960 191.2088140  97.7375860 145.4510770 185.3823030
  97.1130040 145.4470640 186.1076340  97.6505980 144.5841730 184.9859000
  96.6592940 146.3747400 192.3606800  96.9565270 147.2810230 192.2798820
  97.2078500 145.8866180 191.7466370  94.4131260 150.9533640 188.2298450
  94.1872180 150.7370810 189.1345070  93.6323790 151.3862100 187.8844420
 101.6429020 150.9597010 186.8289100 101.0437910 151.6832810 186.6452720
 102.1908630 150.8973790 186.0465550 100.2493890 149.5960550 188.8592380
 100.6423460 149.9132750 188.0461070 100.6110740 148.7172430 188.9736900
  89.2858060 146.1861350 191.0822580  88.9971110 146.7564210 191.7947560
  90.0303820 145.7065800 191.4453810  89.4728290 150.1281470 182.2925300
  89.3902960 151.0712230 182.4340290  89.1211350 149.9856380 181.4137650
  97.2726420 148.8620500 191.3595650  97.2762480 148.4210450 190.5100190
  98.1677540 149.1837830 191.4667470  93.1228800 148.7446990 190.3189860
  92.7828850 149.2222220 191.0756910  92.3606120 148.2912110 189.9590960
  97.3346570 149.8632580 184.3502410  97.4559390 149.8219060 185.2988230
  96.9495080 150.7256730 184.1949140  96.3468070 152.1733720 183.7485710
  95.7784970 151.7251970 183.1221620  97.0557070 152.5326500 183.2150860
  90.4374880 147.6665970 189.2354530  90.1521800 147.3021640 190.0733150
  90.3753740 146.9346430 188.6217670  93.8915550 156.1691910 186.0212120
  93.1177810 155.6289530 185.8610840  94.6210180 155.6498520 185.6829880
 104.6503530 155.1657270 191.8138510 105.3702650 155.6612560 191.4234620
 104.4485350 154.4875160 191.1692380 100.1113470 146.5595230 185.9567900
  99.2978080 146.0608400 185.8813210  99.9175420 147.3993480 185.5404250
 102.8261860 150.9314880 184.2530060 103.7141480 151.2432110 184.0781400
 102.7966950 150.0587130 183.8610640  93.9352950 155.8372290 189.6590930
  94.4531620 155.0340550 189.6047820  93.4836970 155.7751430 190.5007760
  98.8222450 157.1038570 184.9318230  99.1638150 157.8480800 184.4361550
  97.9935160 157.4169690 185.2943060 105.0976130 152.2426720 183.7209920
 105.0139850 152.6740940 182.8706360 105.8170320 152.7025070 184.1536740
 106.1263380 159.0968980 186.4492050 105.4839540 158.4424600 186.7235770
 105.7394040 159.5024070 185.6732720 101.7049860 156.4254410 190.2963740
 102.0573680 155.8282540 189.6365110 100.8212190 156.0998640 190.4671990
  97.7913140 157.1852100 187.7034150  98.4784270 157.7321310 188.0841740
  97.0045560 157.7292830 187.7383760  89.9305540 152.8024920 183.1951230
  90.8000390 153.0849720 183.4787150  89.4395860 153.6160790 183.0800040
  97.0940350 154.1898130 187.3159510  97.5503130 155.0003380 187.5419700
  96.7428560 153.8721270 188.1478000  92.9952130 144.5335780 187.7882030
  92.8666760 144.5253680 188.7366950  92.1714150 144.8718870 187.4373040
 104.5160760 157.9885440 182.9868400 104.2898340 157.2715880 183.5793040
 104.1256960 157.7397880 182.1490150  90.2976790 162.0152300 183.7612860
  90.6574430 162.6141640 183.1070130  90.1569130 162.5612190 184.5347890
 104.0977010 155.9057380 184.6482560 103.8098710 156.3670070 185.4360440
 104.8929180 155.4455150 184.9166780  96.3145410 159.3983500 184.5786530
  96.3055510 160.1313190 183.9631040  95.3943770 159.1515080 184.6713490
  91.9152050 154.6198390 185.3233290  91.3080000 155.3597290 185.3328590
  92.3901400 154.7097750 184.4971490 104.8546870 147.7406150 185.8077740
 104.2260030 147.8451820 185.0935970 104.3598790 147.9602930 186.5971620
  99.3005010 159.4611740 183.2411720  99.4016990 159.2575730 182.3113700
  98.4006750 159.2070020 183.4459500  96.8230900 150.0192100 187.2235620
  96.1147050 150.4878440 187.6649230  97.1075380 149.3614110 187.8580810
 100.8546330 146.7442760 188.6631410 100.7314110 146.7628890 187.7140920
 101.8030890 146.7921700 188.7829810  97.9423120 161.9798060 187.9359390
  98.1964620 161.9419450 187.0138760  96.9935600 161.8531390 187.9287640
  95.0265920 148.3277180 184.5986330  95.8756450 148.7647330 184.5326520
  94.6597190 148.6397440 185.4258390 103.9475700 152.8989940 189.5117900
 103.0065840 152.9140170 189.6865590 104.2619770 152.1125900 189.9578200
  93.9257340 154.5809540 183.0721860  94.6920610 154.4690900 183.6347290
  94.0032030 153.8847510 182.4198630  92.6204100 152.0134610 183.7554750
  92.7007690 151.0662120 183.8672150  93.5123850 152.3441490 183.8615410
 105.9501280 160.0698790 191.1872160 106.0748700 160.8929960 191.6595970
 106.8166840 159.8589520 190.8396310  93.4218810 162.1630000 190.8589290
  94.1581290 161.6145460 191.1297860  93.8059730 163.0286010 190.7195280
  90.3064290 158.2303570 186.7330800  89.3804070 158.4724710 186.7236210
  90.7720720 159.0577830 186.6115550  96.5321120 161.3360310 182.6814860
  97.3249730 161.6249140 182.2296650  96.0125470 160.9052480 182.0027340
 105.5851290 160.5630440 184.1051600 105.2992800 160.1495580 183.2905780
 105.3870840 161.4918150 183.9852120  97.0498520 156.5563720 182.5457210
  96.9449160 155.9416070 183.2718590  96.8822740 156.0329610 181.7620220
 100.2901250 155.6183750 183.1499200  99.7411350 156.0653050 183.7941940
 100.9120510 155.1133000 183.6736870  95.9576370 154.5774670 185.0464500
  96.3792790 154.4114540 185.8895890  96.0827210 153.7674900 184.5519640
  98.4704010 153.6012280 182.2941600  98.9909670 152.8861300 181.9282750
  99.1172410 154.2398150 182.5942110  94.8535270 150.6507900 181.9922660
  94.6524330 149.7875260 182.3536000  94.6827320 150.5641260 181.0544260
 102.3323580 145.4616130 184.5209540 102.6125870 144.6184030 184.8768960
 101.5589310 145.6939240 185.0348290  93.6518070 147.7508520 181.9800540
  93.9543970 147.7575950 181.0719690  94.3912660 147.4006380 182.4768200
  96.8703000 146.6943140 182.9656740  96.5225000 146.0167130 182.3859190
  97.0715770 146.2332650 183.7800130  99.0352040 161.6823890 184.5843340
  99.9302830 162.0208860 184.6062100  99.0669670 160.9603300 183.9567620
  92.6748200 157.0550940 182.8130340  93.1123070 157.5980610 183.4687920
  93.1595930 156.2297890 182.8226680  89.8894000 159.8439970 190.2650600
  90.2197010 158.9761030 190.0329240  90.3185000 160.0498490 191.0955560
  94.4855920 158.1748980 187.9252570  94.1851460 158.0513950 188.8256480
  94.3793410 157.3157570 187.5168300 107.2547840 157.9545380 182.6279250
 106.4240800 158.0222030 183.0986480 107.4319670 158.8449500 182.3246110
 106.7104300 154.6992860 185.1313450 107.4723210 155.2689510 185.2373140
 106.7258670 154.1320060 185.9021760  90.2108640 153.2230790 189.3621110
  89.5557480 152.9542430 188.7180810  91.0486590 153.1135270 188.9123090
 107.7164270 155.5542960 189.9755380 108.0873100 154.7710280 189.5691350
 108.3566200 156.2432060 189.7972680 106.7623470 154.9927230 182.2885970
 107.0372310 155.9006110 182.1605190 106.5734210 154.9289760 183.2247960
 103.1599080 148.0172080 183.5839600 103.5783960 147.8303060 182.7436260
 102.8535140 147.1651130 183.8942530 106.6588810 152.9296220 187.2815400
 106.2832410 152.1624150 186.8496690 105.9291930 153.3118920 187.7690330
  89.4246720 150.4329720 185.3046440  88.5210800 150.6959920 185.1298100
  89.9087340 150.7040890 184.5246400 105.9339770 151.1553710 190.5822640
 106.4577250 150.6616360 189.9512810 106.5199190 151.2904070 191.3270210
  91.9673930 149.4895260 183.2140820  92.6765630 149.0678480 182.7288100
  91.2513870 149.5570490 182.5824170  91.6148090 145.5434590 182.2543470
  92.3376220 146.0843530 182.5724690  91.8872610 145.2698010 181.3785010
 105.4239740 150.4127060 186.5215050 105.9198860 150.1797930 187.3063930
 105.2255810 149.5738900 186.1052690  91.3040280 144.7940780 192.1566090
  91.9516470 144.2438160 191.7161250  91.7242120 145.0483930 192.9781900
 106.8526900 149.0488010 189.0552730 106.7426180 148.8944050 189.9935000
 107.6134490 148.5208950 188.8128140 107.7417170 146.8795930 182.2958870
 108.6666480 146.7477110 182.0877160 107.7192960 146.9588750 183.2495320
 107.8155660 147.6506590 184.9215580 107.0207160 147.5851710 185.4508490
 108.0198940 148.5857230 184.9100930 104.7574080 161.6898140 188.9153970
 105.3533150 161.3682710 188.2388390 105.0152230 161.2169960 189.7067240
 105.3086290 162.3393440 192.7451700 104.8489260 163.0909250 192.3709720
 104.6798750 161.6199910 192.6866500  95.7382010 160.6481680 191.9199830
  96.2547030 160.0369040 191.3948090  96.3879390 161.1510460 192.4110840
 104.2475590 145.9803470 191.3714410 104.6883680 145.9248570 190.5236010
 103.9783180 146.8961480 191.4424590 106.1114160 145.6118710 189.3823230
 106.0502560 144.6679930 189.2354250 106.8906190 145.7198800 189.9276690
  90.4166910 161.7511070 188.3447180  90.2488950 161.1181750 189.0429070
  89.5501420 161.9570470 187.9941370  91.0394930 145.5827850 185.8479040
  91.7974290 145.6956730 185.2743070  90.5772100 146.4197050 185.8022470
  97.5808740 147.6967120 188.8381350  96.7683250 147.3224010 188.4977230
  98.0850380 146.9412200 189.1402540 102.0833720 144.3609570 190.0764420
 102.6863090 144.9329780 190.5512940 101.3426710 144.9249010 189.8538320
 105.2268320 144.7631130 185.3504700 105.4218950 145.6614580 185.6172130
 104.4398190 144.5318210 185.8437650  92.0229610 160.4444300 185.7897320
  91.4977230 160.8252330 185.0859280  91.9474190 161.0695070 186.5107030
  93.4120080 146.1091900 184.3881010  93.9412840 145.3221700 184.2588960
  94.0448400 146.7883090 184.6216540  95.6057920 145.8467040 187.4426400
  94.9760660 145.1454350 187.6096530  95.0663060 146.6071170 187.2259560
 106.7794930 162.0031840 187.1111260 106.9547120 161.3169580 186.4672180
 106.0816500 162.5278890 186.7187930  94.6222580 162.3926680 184.6646570
  95.3541400 162.1085960 184.1170460  94.8816250 162.1539960 185.5545950
  93.7837370 158.5091410 184.6692900  93.1546250 158.9776510 185.2178730
  93.8985200 157.6640630 185.1039090 101.2387090 152.5597070 170.8194100
 101.1581140 151.6451680 170.5485810 100.8251510 153.0564140 170.1133810
  99.3705130 154.3376090 172.7003370  98.5947230 153.8576530 172.9901940
 100.0218060 153.6581740 172.5259530  93.3870960 154.6495900 173.5779130
  92.5555840 154.3944610 173.9775640  93.9951940 154.7206670 174.3137050
 103.3912560 158.7436280 171.4802500 102.9294090 157.9723520 171.8089670
 104.2038110 158.7702350 171.9854950  93.3672220 158.6835990 173.7737150
  93.6700260 157.7933730 173.5947370  94.1115810 159.2406210 173.5459400
  91.7962910 149.6097790 167.3621520  90.9079610 149.9513760 167.2601400
  92.0804100 149.4098110 166.4702350  89.7595920 152.2103440 173.2461220
  90.3312030 151.4425640 173.2464860  89.7597460 152.5092200 172.3367830
  99.6175870 161.0294290 171.1006490  98.9987310 161.4851790 170.5300930
 100.4727650 161.1845750 170.6996190  98.8114120 157.0133280 172.7073530
  98.7422400 156.0723220 172.5462660  99.5733980 157.1034690 173.2796100
  91.0020790 147.6187800 175.0330150  90.8223630 146.7213550 175.3132910
  90.6000870 148.1659670 175.7077100  99.8419290 149.8203660 172.9342460
 100.2184110 148.9475540 172.8216130  99.7438800 150.1562360 172.0432900
  91.6207460 150.1148300 173.6412490  92.3017570 150.3786670 174.2599890
  91.3055510 149.2749170 173.9750500  95.8132030 151.1615660 172.7285080
  96.3210250 151.6596630 173.3690100  96.3445270 150.3850860 172.5524440
 107.9142960 149.3320850 176.4314430 107.2095130 149.7202560 175.9129540
 108.1800880 150.0271140 177.0335360  94.0968130 145.8014220 176.9948500
  94.0986570 146.3186610 176.1894400  93.2672440 145.3244400 176.9718430
 100.4839220 155.9133530 168.4938400  99.8656490 156.3782980 167.9301120
 100.9962470 156.6061010 168.9107910  95.3470980 155.4409400 175.1722000
  95.0140360 156.0678320 175.8143070  95.5237660 155.9671280 174.3923670
 103.8604890 149.2554480 172.6398340 103.1560460 149.5439370 173.2201450
 104.2217050 150.0654590 172.2797900  93.7783460 147.5124180 175.0018950
  94.1200270 148.3566230 174.7072820  92.8399270 147.6607920 175.1184290
  94.5590080 157.4090200 176.9871180  95.1764080 158.0841280 176.7055630
  93.6983200 157.8178180 176.8958680  89.8522420 156.5990060 165.8678030
  89.4750400 157.0877160 165.1362930  90.1095490 157.2715340 166.4984560
 105.4767670 158.8729610 174.9025820 104.7931190 159.5428720 174.8942490
 106.0161960 159.0710260 174.1370680 106.9291810 148.7009270 173.0307550
 105.9816720 148.7348250 173.1622980 107.2541800 149.5148220 173.4156910
  97.4611350 145.0006450 171.3263540  97.7686330 144.4453340 170.6099040
  96.5312050 145.1350910 171.1436530 103.0126410 160.7173740 173.6171000
 103.0253570 160.3136030 172.7493260 102.4601630 161.4921030 173.5132430
 104.3071830 157.4389960 168.7061170 104.1968160 156.4964290 168.8310590
 104.3040080 157.8005600 169.5923930 102.4111850 155.6203580 174.9453610
 102.8280640 155.4063690 174.1107070 103.1351670 155.8776370 175.5162230
  99.8492110 153.0655280 168.0623660  98.9221390 152.9992660 168.2912130
 100.0016930 154.0035410 167.9478900 106.3573950 154.0190800 175.0369850
 105.5292580 154.0883890 174.5619980 106.9524430 154.6045110 174.5685680
 103.8789400 154.6275580 168.5658910 103.2601820 154.2895130 167.9185210
 103.8613850 153.9835340 169.2738100 103.3215960 150.8060120 175.9824720
 102.9087140 151.6313830 176.2364710 102.5891910 150.2205160 175.7901080
  95.4548750 153.5920020 170.8443390  95.0505750 152.8797270 170.3489290
  95.5411870 153.2473260 171.7331430  95.9230450 157.2787580 173.0082600
  95.6258740 156.6733050 172.3290380  96.8730270 157.3164890 172.8971960
  94.1677370 150.3663230 174.6242430  94.7191960 150.4758570 173.8495680
  94.6820880 150.7400830 175.3397660 104.0116060 160.8519450 176.6705700
 103.5346620 161.6591640 176.4778310 103.3277850 160.1997780 176.8231910
  95.0148880 157.0169270 179.6590400  94.1177410 157.2409240 179.9063800
  95.0401750 157.1404210 178.7101800 102.0554100 153.8662390 165.5731660
 102.4947380 153.0284820 165.4269480 102.7682520 154.4991790 165.6595800
  93.8420100 153.8882590 178.2347770  93.7027870 154.7605390 178.6035170
  92.9601460 153.5455400 178.0895710 100.1649480 158.8058460 169.5412900
 100.6045390 159.5482790 169.1268290 100.1036370 159.0485030 170.4651860
  95.6400450 159.8304290 180.4432920  95.6115880 160.2347240 179.5761350
  95.4765420 158.9014650 180.2804520  92.1553380 152.4865000 168.3450040
  92.0350980 153.2127090 167.7331310  91.8454270 151.7167910 167.8677950
 107.5915270 160.6131390 181.7397090 108.0674990 161.0914280 182.4186170
 108.2122430 160.5448880 181.0142590  89.7938750 155.6580140 174.1518680
  89.8719170 155.7928910 173.2074400  90.4080430 154.9496030 174.3446800
  91.0386380 157.3580330 170.5624860  90.6314460 157.4994920 169.7078460
  91.9299390 157.0740490 170.3596070 106.9948520 157.8044240 178.8997100
 107.1211580 157.5656120 177.9814280 107.0369900 156.9728780 179.3719180
 100.8565260 161.5072240 177.4691910 101.3709930 161.4180250 178.2714340
 100.0134340 161.8531940 177.7619820 102.8319660 161.7927580 166.8975910
 102.6720800 161.5030520 167.7957740 102.6666370 161.0167710 166.3621140
  95.3108040 161.5726110 168.6747530  95.1350520 160.6561650 168.4615330
  94.4563780 161.9313400 168.9145330 102.5345790 159.3015140 165.4573910
 101.8410950 159.2992430 164.7976190 103.2768650 158.8774460 165.0268080
 102.0995720 160.9277850 169.5322400 102.5552670 160.1467230 169.8461020
 102.4388240 161.6384670 170.0763580 106.8472530 149.8576700 179.8646840
 106.2316800 150.3656370 179.3362300 106.5268950 148.9575030 179.8072780
  89.8498270 156.6994310 176.6913140  90.0129310 156.2299670 175.8732510
  90.3150720 156.1917870 177.3561980  94.6217040 145.8300070 171.7273710
  94.1785190 146.6109610 171.3958230  95.1802030 146.1529960 172.4344650
  98.9086850 148.6968590 177.3309030  98.4466220 148.9051610 178.1428970
  98.5064960 147.8827940 177.0279700 103.9091360 149.9177540 178.4605690
 103.0584950 149.6183290 178.7814760 103.7493150 150.1619550 177.5489510
 101.0041070 151.4179290 180.5604480 101.3294480 150.5843040 180.2206710
 101.7921400 151.9407810 180.7082810  96.6592940 146.3747400 173.5863310
  96.9565270 147.2810230 173.5055330  97.2078500 145.8866180 172.9722880
  94.4131260 150.9533640 169.4554960  94.1872180 150.7370810 170.3601580
  93.6323790 151.3862100 169.1100930 101.6429020 150.9597010 168.0545610
 101.0437910 151.6832810 167.8709230 102.1908630 150.8973790 167.2722060
  96.8530470 151.8519220 180.1215230  96.7574070 150.9113950 179.9715630
  97.6962450 152.0734290 179.7263300 100.2493890 149.5960550 170.0848890
 100.6423460 149.9132750 169.2717580 100.6110740 148.7172430 170.1993410
  91.9841010 148.2632890 178.2749010  91.5904400 149.1108100 178.4821790
  91.2959410 147.6259260 178.4657650  98.5586060 148.3467860 181.3445750
  97.8684380 148.1540060 181.9791840  99.3018360 148.6302500 181.8770050
  89.2858060 146.1861350 172.3079090  88.9971110 146.7564210 173.0204070
  90.0303820 145.7065800 172.6710320  89.4728290 150.1281470 163.5181810
  89.3902960 151.0712230 163.6596800  89.1211350 149.9856380 162.6394160
 100.8349030 152.1866300 174.1799670 100.1030150 152.6953110 174.5289770
 100.4373370 151.3696280 173.8788450  97.2726420 148.8620500 172.5852160
  97.2762480 148.4210450 171.7356700  98.1677540 149.1837830 172.6923980
  93.1228800 148.7446990 171.5446370  92.7828850 149.2222220 172.3013420
  92.3606120 148.2912110 171.1847470 101.2974940 147.6399980 173.5922610
 101.3147680 148.0908630 174.4364460 101.0490520 146.7405620 173.8056050
 104.7245690 145.0532160 179.4308990 105.0491460 144.3221820 179.9566970
 104.7602200 144.7345800 178.5289980  91.4237250 156.0745740 178.8508950
  91.0392040 155.4339410 179.4491910  91.7349440 156.7781860 179.4203680
  97.5734390 152.9222280 174.3317570  97.9404520 152.4480850 175.0778910
  97.3839450 153.7963850 174.6725910  90.4374880 147.6665970 170.4611040
  90.1521800 147.3021640 171.2989660  90.3753740 146.9346430 169.8474180
  95.3633760 151.9630920 176.6501780  95.0590830 152.8422900 176.8752140
  96.3180220 152.0230710 176.6859220  93.8915550 156.1691910 167.2468630
  93.1177810 155.6289530 167.0867350  94.6210180 155.6498520 166.9086390
 104.6503530 155.1657270 173.0395020 105.3702650 155.6612560 172.6491130
 104.4485350 154.4875160 172.3948890 100.0322330 155.2366330 178.9264020
  99.9659640 154.3162000 178.6721610  99.4027470 155.3341770 179.6408660
  93.9352950 155.8372290 170.8847440  94.4531620 155.0340550 170.8304330
  93.4836970 155.7751430 171.7264270  98.8222450 157.1038570 166.1574740
  99.1638150 157.8480800 165.6618060  97.9935160 157.4169690 166.5199570
  91.4197490 152.8033660 177.7973140  91.0612430 153.4687510 178.3846480
  91.1252050 151.9717210 178.1685760  94.6210610 153.2617900 180.6812690
  94.3210750 153.4075080 179.7840510  95.3921850 152.7023190 180.5886080
  99.9639060 158.0586900 178.6767820  99.9783600 157.1267860 178.4586730
  99.2564160 158.1446660 179.3157590 106.1750270 154.6994240 178.0236400
 105.4498460 155.2923020 177.8265790 106.7025730 154.6917780 177.2249770
 106.1263380 159.0968980 167.6748560 105.4839540 158.4424600 167.9492280
 105.7394040 159.5024070 166.8989230 101.7049860 156.4254410 171.5220250
 102.0573680 155.8282540 170.8621620 100.8212190 156.0998640 171.6928500
  97.7913140 157.1852100 168.9290660  98.4784270 157.7321310 169.3098250
  97.0045560 157.7292830 168.9640270  89.9305540 152.8024920 164.4207740
  90.8000390 153.0849720 164.7043660  89.4395860 153.6160790 164.3056550
  97.0940350 154.1898130 168.5416020  97.5503130 155.0003380 168.7676210
  96.7428560 153.8721270 169.3734510  99.3972960 159.7004470 175.7708320
 100.0415180 159.9063850 176.4481740  99.7602400 158.9392870 175.3179170
 100.6705040 157.7036820 174.4885770 101.3127270 157.0029980 174.6017940
 101.1954390 158.4835260 174.3082660 104.5160760 157.9885440 164.2124910
 104.2898340 157.2715880 164.8049550 104.1256960 157.7397880 163.3746660
 102.4442660 158.5031720 177.6921830 102.7798900 159.0898410 178.3699750
 101.5243000 158.3724430 177.9219620  90.2976790 162.0152300 164.9869370
  90.6574430 162.6141640 164.3326640  90.1569130 162.5612190 165.7604400
  89.9946060 146.2926900 178.4745240  89.2804580 146.4923820 179.0797850
  90.4141100 145.5166470 178.8460040 104.0977010 155.9057380 165.8739070
 103.8098710 156.3670070 166.6616950 104.8929180 155.4455150 166.1423290
  90.2818650 160.2807160 179.4611770  90.3909770 159.3401900 179.3207160
  89.6299210 160.5461910 178.8125500  98.2731240 158.5523050 180.8609890
  97.9528110 157.8332290 181.4055580  97.5989600 159.2278120 180.9345950
  96.3145410 159.3983500 165.8043040  96.3055510 160.1313190 165.1887550
  95.3943770 159.1515080 165.8970000  91.9152050 154.6198390 166.5489800
  91.3080000 155.3597290 166.5585100  92.3901400 154.7097750 165.7228000
 101.4884840 148.7849210 176.2246690 101.8565660 147.9644420 176.5526260
 100.6283040 148.8451100 176.6402340  99.3005010 159.4611740 164.4668230
  99.4016990 159.2575730 163.5370210  98.4006750 159.2070020 164.6716010
  96.8230900 150.0192100 168.4492130  96.1147050 150.4878440 168.8905740
  97.1075380 149.3614110 169.0837320  98.4486830 151.4388800 176.4484660
  98.9472080 151.9134620 177.1136510  98.5909780 150.5152320 176.6554690
  97.9423120 161.9798060 169.1615900  98.1964620 161.9419450 168.2395270
  96.9935600 161.8531390 169.1544150 105.6553690 147.6556760 177.2913050
 105.1527290 148.3962160 177.6306860 106.4710350 148.0440760 176.9749840
 103.9475700 152.8989940 170.7374410 103.0065840 152.9140170 170.9122100
 104.2619770 152.1125900 171.1834710  93.9257340 154.5809540 164.2978370
  94.6920610 154.4690900 164.8603800  94.0032030 153.8847510 163.6455140
  92.6204100 152.0134610 164.9811260  92.7007690 151.0662120 165.0928660
  93.5123850 152.3441490 165.0871920 105.9501280 160.0698790 172.4128670
 106.0748700 160.8929960 172.8852480 106.8166840 159.8589520 172.0652820
  93.4218810 162.1630000 172.0845800  94.1581290 161.6145460 172.3554370
  93.8059730 163.0286010 171.9451790  90.3064290 158.2303570 167.9587310
  89.3804070 158.4724710 167.9492720  90.7720720 159.0577830 167.8372060
  92.4277090 161.3476070 181.2731380  93.2289820 161.6688120 181.6866780
  91.9128910 160.9871650 181.9951290  96.5321120 161.3360310 163.9071370
  97.3249730 161.6249140 163.4553160  96.0125470 160.9052480 163.2283850
 101.2641720 157.4555940 181.2206790 100.6579880 157.4787540 180.4802540
 100.9595830 156.7238980 181.7574040 102.6942090 161.1836230 179.8316200
 103.6463840 161.0994250 179.7816440 102.5470310 161.8477940 180.5049990
 105.5851290 160.5630440 165.3308110 105.2992800 160.1495580 164.5162290
 105.3870840 161.4918150 165.2108630  90.1474900 153.8349530 180.2167430
  90.6513920 153.2556810 180.7883660  89.4082320 154.1189760 180.7543800
  97.0498520 156.5563720 163.7713720  96.9449160 155.9416070 164.4975100
  96.8822740 156.0329610 162.9876730  97.2012840 155.2420520 179.7502950
  96.4358510 155.8105520 179.6657620  97.3828800 154.9496730 178.8571180
 100.2901250 155.6183750 164.3755710  99.7411350 156.0653050 165.0198450
 100.9120510 155.1133000 164.8993380 104.3436190 156.9725850 180.3077970
 105.0845660 157.3101610 179.8045430 103.5808870 157.1417910 179.7547740
  92.1797980 151.9779120 181.1117500  92.2203320 151.6792990 182.0202730
  93.0343480 152.3786730 180.9525020  95.9576370 154.5774670 166.2721010
  96.3792790 154.4114540 167.1152400  96.0827210 153.7674900 165.7776150
  94.1203790 150.5571220 179.0791990  93.5900250 150.0662170 178.4515330
  94.7891860 150.9855420 178.5449920  98.4704010 153.6012280 163.5198110
  98.9909670 152.8861300 163.1539260  99.1172410 154.2398150 163.8198620
 103.0181850 155.0240680 178.8433180 103.4322870 155.1785760 179.6923600
 102.0832850 155.1495900 179.0058960 103.4904020 152.3636840 180.8472330
 104.0724790 151.6089160 180.7592810 103.6665790 152.8944280 180.0703810
  94.6076090 147.5233590 179.1589280  94.5132960 146.9054340 178.4340150
  94.0273480 148.2499880 178.9319190  97.3737530 146.0806830 176.1916670
  96.9254830 146.1031090 175.3462220  96.7402730 145.6825850 176.7886970
  97.7797080 154.9761160 176.8129110  98.1985190 155.8193890 176.6405350
  96.8605710 155.1133200 176.5835890 100.1160980 152.7077340 178.1966950
 100.2357190 152.1118480 178.9361790 100.9754980 152.7447030 177.7768250
 102.4548880 153.2614530 176.7729460 101.9284100 153.7857150 176.1694600
 102.7980220 153.8941920 177.4039190  95.6304500 161.2814170 177.9286840
  95.0925590 162.0060230 177.6095540  95.8838460 160.8044510 177.1384180
  96.8829750 149.2498690 179.4542770  97.4729440 148.9414540 180.1420590
  96.0649990 148.7778440 179.6102670 101.7023180 148.8664500 179.6875790
 101.0138700 148.2046040 179.6225780 102.4229200 148.4202770 180.1324250
  98.4866710 162.5165380 178.1873490  98.4125410 163.4200520 178.4945860
  97.5845550 162.1977280 178.1595560  99.0352040 161.6823890 165.8099850
  99.9302830 162.0208860 165.8318610  99.0669670 160.9603300 165.1824130
  92.6748200 157.0550940 164.0386850  93.1123070 157.5980610 164.6944430
  93.1595930 156.2297890 164.0483190  89.8894000 159.8439970 171.4907110
  90.2197010 158.9761030 171.2585750  90.3185000 160.0498490 172.3212070
  94.4855920 158.1748980 169.1509080  94.1851460 158.0513950 170.0512990
  94.3793410 157.3157570 168.7424810  90.3784210 160.7110560 174.2288740
  89.9415200 160.8911360 175.0612890  90.9461890 161.4685180 174.0870460
 106.0146390 160.2127560 178.5166050 105.4148380 160.2720120 177.7729970
 106.1440290 159.2732540 178.6462900 107.2547840 157.9545380 163.8535760
 106.4240800 158.0222030 164.3242990 107.4319670 158.8449500 163.5502620
 106.7104300 154.6992860 166.3569960 107.4723210 155.2689510 166.4629650
 106.7258670 154.1320060 167.1278270  90.2108640 153.2230790 170.5877620
  89.5557480 152.9542430 169.9437320  91.0486590 153.1135270 170.1379600
 107.7164270 155.5542960 171.2011890 108.0873100 154.7710280 170.7947860
 108.3566200 156.2432060 171.0229190 104.6998030 156.9379540 176.6142210
 103.8857870 157.3676700 176.8768000 105.1072230 157.5497950 176.0011260
 106.6588810 152.9296220 168.5071910 106.2832410 152.1624150 168.0753200
 105.9291930 153.3118920 168.9946840  91.2484570 153.6083360 175.1280960
  91.6157610 153.5210760 176.0076980  90.6795390 152.8449910 175.0287820
 106.0488430 152.0767740 178.1411430 105.8174520 151.8480490 177.2409380
 106.3092980 152.9967290 178.0956320  90.8000570 150.5192450 179.0339380
  89.9056620 150.4859210 179.3733090  91.3398120 150.7179240 179.7990630
 104.4876500 147.3024170 180.9191130 105.3646680 147.3107570 181.3025130
 104.4997340 146.5655010 180.3083480  89.4246720 150.4329720 166.5302950
  88.5210800 150.6959920 166.3554610  89.9087340 150.7040890 165.7502910
 105.9339770 151.1553710 171.8079150 106.4577250 150.6616360 171.1769320
 106.5199190 151.2904070 172.5526720 106.1129490 151.2393580 175.3298700
 105.1632200 151.2057120 175.4443690 106.2942500 152.1493690 175.0948470
  91.9673930 149.4895260 164.4397330  92.6765630 149.0678480 163.9544610
  91.2513870 149.5570490 163.8080680  91.3040280 144.7940780 173.3822600
  91.9516470 144.2438160 172.9417760  91.7242120 145.0483930 174.2038410
 106.8526900 149.0488010 170.2809240 106.7426180 148.8944050 171.2191510
 107.6134490 148.5208950 170.0384650 105.1992620 144.9882140 176.7392240
 105.8364840 145.6016280 177.1051430 105.3467510 145.0242800 175.7941470
 104.7574080 161.6898140 170.1410480 105.3533150 161.3682710 169.4644900
 105.0152230 161.2169960 170.9323750  91.0572280 144.9496450 176.1247920
  90.7087100 145.4060270 176.8906100  90.7259980 144.0553580 176.2070350
  92.6636650 158.1216050 180.2901110  92.6206280 157.7508960 181.1715570
  92.7947660 159.0593620 180.4302930  96.3642680 159.6775640 175.8910830
  96.1234040 159.9450200 175.0041350  97.3045320 159.8481370 175.9461690
  98.5697100 146.1408330 179.6467340  98.5085990 146.7330160 180.3962750
  99.5097480 146.0334290 179.5017600 101.2071660 145.7978390 179.2859630
 101.8212070 146.1157680 178.6240710 101.7521220 145.3126980 179.9055490
 107.6246840 161.6970020 176.6921470 107.1305120 162.0938890 175.9748600
 107.0160130 161.0719230 177.0858750  91.7292920 144.4772650 179.3998690
  92.2775910 144.2960700 178.6364800  91.7948230 143.6866760 179.9355000
  92.5024680 161.0678300 177.4098890  91.9085000 160.9363000 178.1488930
  92.4948520 160.2316440 176.9440990 101.9479700 144.3610530 175.6128920
 101.0739540 144.6945640 175.4101850 101.8390450 143.8883710 176.4380790
 102.8551680 146.5681400 176.9970640 102.5265040 145.7533160 176.6172370
 103.8033980 146.5251210 176.8736330 105.3086290 162.3393440 173.9708210
 104.8489260 163.0909250 173.5966230 104.6798750 161.6199910 173.9123010
  92.1336910 158.4336680 176.3606930  91.4070970 157.8141970 176.2932880
  92.1946060 158.8277290 175.4905010  95.7382010 160.6481680 173.1456340
  96.2547030 160.0369040 172.6204600  96.3879390 161.1510460 173.6367350
  98.4777510 161.5390170 173.9725320  98.7655320 161.2844470 173.0958330
  98.9900730 160.9867530 174.5630890  99.6954520 145.2780370 174.5521830
  98.9126310 145.7525870 174.8318590  99.4017450 144.3735200 174.4435010
  90.4166910 161.7511070 169.5703690  90.2488950 161.1181750 170.2685580
  89.5501420 161.9570470 169.2197880  91.0394930 145.5827850 167.0735550
  91.7974290 145.6956730 166.4999580  90.5772100 146.4197050 167.0278980
  92.0229610 160.4444300 167.0153830  91.4977230 160.8252330 166.3115790
  91.9474190 161.0695070 167.7363540  98.5449870 162.4606270 181.3393520
  99.4717180 162.2250540 181.3829480  98.5300300 163.2878270 180.8579550
 106.7794930 162.0031840 168.3367770 106.9547120 161.3169580 167.6928690
 106.0816500 162.5278890 167.9444440  95.7313480 145.1251020 181.1035400
  95.4497750 145.6284620 180.3396220  96.1133180 144.3272770 180.7377530
  94.6222580 162.3926680 165.8903080  95.3541400 162.1085960 165.3426970
  94.8816250 162.1539960 166.7802460  93.7837370 158.5091410 165.8949410
  93.1546250 158.9776510 166.4435240  93.8985200 157.6640630 166.3295600
 102.3328940 144.5404600 181.6815870 102.2194390 144.8599210 182.5767390
 103.1498680 144.9417110 181.3853150 105.1127430 161.6876130 181.1634560
 105.9052750 161.1925360 180.9560520 105.4060580 162.3666270 181.7710170
 101.2387090 152.5597070 152.0450610 101.1581140 151.6451680 151.7742320
 100.8251510 153.0564140 151.3390320  99.3705130 154.3376090 153.9259880
  98.5947230 153.8576530 154.2158450 100.0218060 153.6581740 153.7516040
  93.3870960 154.6495900 154.8035640  92.5555840 154.3944610 155.2032150
  93.9951940 154.7206670 155.5393560 103.3912560 158.7436280 152.7059010
 102.9294090 157.9723520 153.0346180 104.2038110 158.7702350 153.2111460
  93.3672220 158.6835990 154.9993660  93.6700260 157.7933730 154.8203880
  94.1115810 159.2406210 154.7715910  91.7962910 149.6097790 148.5878030
  90.9079610 149.9513760 148.4857910  92.0804100 149.4098110 147.6958860
  89.7595920 152.2103440 154.4717730  90.3312030 151.4425640 154.4721370
  89.7597460 152.5092200 153.5624340  99.6175870 161.0294290 152.3263000
  98.9987310 161.4851790 151.7557440 100.4727650 161.1845750 151.9252700
  98.8114120 157.0133280 153.9330040  98.7422400 156.0723220 153.7719170
  99.5733980 157.1034690 154.5052610  99.8419290 149.8203660 154.1598970
 100.2184110 148.9475540 154.0472640  99.7438800 150.1562360 153.2689410
  93.9724300 148.1929290 149.6216410  94.0791050 149.0933020 149.9285170
  93.0616660 148.1447260 149.3311060  91.6207460 150.1148300 154.8669000
  92.3017570 150.3786670 155.4856400  91.3055510 149.2749170 155.2007010
  95.8132030 151.1615660 153.9541590  96.3210250 151.6596630 154.5946610
  96.3445270 150.3850860 153.7780950 100.4839220 155.9133530 149.7194910
  99.8656490 156.3782980 149.1557630 100.9962470 156.6061010 150.1364420
  95.3470980 155.4409400 156.3978510  95.0140360 156.0678320 157.0399580
  95.5237660 155.9671280 155.6180180  93.7783460 147.5124180 156.2275460
  94.1200270 148.3566230 155.9329330  92.8399270 147.6607920 156.3440800
  94.5590080 157.4090200 158.2127690  95.1764080 158.0841280 157.9312140
  93.6983200 157.8178180 158.1215190  89.8522420 156.5990060 147.0934540
  89.4750400 157.0877160 146.3619440  90.1095490 157.2715340 147.7241070
 105.4767670 158.8729610 156.1282330 104.7931190 159.5428720 156.1199000
 106.0161960 159.0710260 155.3627190 103.0126410 160.7173740 154.8427510
 103.0253570 160.3136030 153.9749770 102.4601630 161.4921030 154.7388940
 104.3071830 157.4389960 149.9317680 104.1968160 156.4964290 150.0567100
 104.3040080 157.8005600 150.8180440 102.4111850 155.6203580 156.1710120
 102.8280640 155.4063690 155.3363580 103.1351670 155.8776370 156.7418740
  99.8492110 153.0655280 149.2880170  98.9221390 152.9992660 149.5168640
 100.0016930 154.0035410 149.1735410 106.3573950 154.0190800 156.2626360
 105.5292580 154.0883890 155.7876490 106.9524430 154.6045110 155.7942190
 103.8789400 154.6275580 149.7915420 103.2601820 154.2895130 149.1441720
 103.8613850 153.9835340 150.4994610  95.4548750 153.5920020 152.0699900
  95.0505750 152.8797270 151.5745800  95.5411870 153.2473260 152.9587940
  95.9230450 157.2787580 154.2339110  95.6258740 156.6733050 153.5546890
  96.8730270 157.3164890 154.1228470  94.1677370 150.3663230 155.8498940
  94.7191960 150.4758570 155.0752190  94.6820880 150.7400830 156.5654170
 104.0116060 160.8519450 157.8962210 103.5346620 161.6591640 157.7034820
 103.3277850 160.1997780 158.0488420  95.0148880 157.0169270 160.8846910
  94.1177410 157.2409240 161.1320310  95.0401750 157.1404210 159.9358310
 102.0554100 153.8662390 146.7988170 102.4947380 153.0284820 146.6525990
 102.7682520 154.4991790 146.8852310  93.8420100 153.8882590 159.4604280
  93.7027870 154.7605390 159.8291680  92.9601460 153.5455400 159.3152220
 100.1649480 158.8058460 150.7669410 100.6045390 159.5482790 150.3524800
 100.1036370 159.0485030 151.6908370  95.6400450 159.8304290 161.6689430
  95.6115880 160.2347240 160.8017860  95.4765420 158.9014650 161.5061030
  92.1553380 152.4865000 149.5706550  92.0350980 153.2127090 148.9587820
  91.8454270 151.7167910 149.0934460 107.5915270 160.6131390 162.9653600
 108.0674990 161.0914280 163.6442680 108.2122430 160.5448880 162.2399100
  89.7938750 155.6580140 155.3775190  89.8719170 155.7928910 154.4330910
  90.4080430 154.9496030 155.5703310  91.0386380 157.3580330 151.7881370
  90.6314460 157.4994920 150.9334970  91.9299390 157.0740490 151.5852580
 106.9948520 157.8044240 160.1253610 107.1211580 157.5656120 159.2070790
 107.0369900 156.9728780 160.5975690 100.8565260 161.5072240 158.6948420
 101.3709930 161.4180250 159.4970850 100.0134340 161.8531940 158.9876330
 102.8319660 161.7927580 148.1232420 102.6720800 161.5030520 149.0214250
 102.6666370 161.0167710 147.5877650  95.3108040 161.5726110 149.9004040
  95.1350520 160.6561650 149.6871840  94.4563780 161.9313400 150.1401840
 102.5345790 159.3015140 146.6830420 101.8410950 159.2992430 146.0232700
 103.2768650 158.8774460 146.2524590 102.0995720 160.9277850 150.7578910
 102.5552670 160.1467230 151.0717530 102.4388240 161.6384670 151.3020090
  89.8498270 156.6994310 157.9169650  90.0129310 156.2299670 157.0989020
  90.3150720 156.1917870 158.5818490  98.9086850 148.6968590 158.5565540
  98.4466220 148.9051610 159.3685480  98.5064960 147.8827940 158.2536210
  96.6592940 146.3747400 154.8119820  96.9565270 147.2810230 154.7311840
  97.2078500 145.8866180 154.1979390  94.4131260 150.9533640 150.6811470
  94.1872180 150.7370810 151.5858090  93.6323790 151.3862100 150.3357440
 101.6429020 150.9597010 149.2802120 101.0437910 151.6832810 149.0965740
 102.1908630 150.8973790 148.4978570 100.2493890 149.5960550 151.3105400
 100.6423460 149.9132750 150.4974090 100.6110740 148.7172430 151.4249920
  89.2858060 146.1861350 153.5335600  88.9971110 146.7564210 154.2460580
  90.0303820 145.7065800 153.8966830  89.4728290 150.1281470 144.7438320
  89.3902960 151.0712230 144.8853310  89.1211350 149.9856380 143.8650670
 100.8349030 152.1866300 155.4056180 100.1030150 152.6953110 155.7546280
 100.4373370 151.3696280 155.1044960  97.2726420 148.8620500 153.8108670
  97.2762480 148.4210450 152.9613210  98.1677540 149.1837830 153.9180490
  93.1228800 148.7446990 152.7702880  92.7828850 149.2222220 153.5269930
  92.3606120 148.2912110 152.4103980  97.3346570 149.8632580 146.8015430
  97.4559390 149.8219060 147.7501250  96.9495080 150.7256730 146.6462160
  96.3468070 152.1733720 146.1998730  95.7784970 151.7251970 145.5734640
  97.0557070 152.5326500 145.6663880  91.4237250 156.0745740 160.0765460
  91.0392040 155.4339410 160.6748420  91.7349440 156.7781860 160.6460190
  97.5734390 152.9222280 155.5574080  97.9404520 152.4480850 156.3035420
  97.3839450 153.7963850 155.8982420  90.4374880 147.6665970 151.6867550
  90.1521800 147.3021640 152.5246170  90.3753740 146.9346430 151.0730690
  95.3633760 151.9630920 157.8758290  95.0590830 152.8422900 158.1008650
  96.3180220 152.0230710 157.9115730  93.8915550 156.1691910 148.4725140
  93.1177810 155.6289530 148.3123860  94.6210180 155.6498520 148.1342900
 104.6503530 155.1657270 154.2651530 105.3702650 155.6612560 153.8747640
 104.4485350 154.4875160 153.6205400 100.0322330 155.2366330 160.1520530
  99.9659640 154.3162000 159.8978120  99.4027470 155.3341770 160.8665170
  93.9352950 155.8372290 152.1103950  94.4531620 155.0340550 152.0560840
  93.4836970 155.7751430 152.9520780  98.8222450 157.1038570 147.3831250
  99.1638150 157.8480800 146.8874570  97.9935160 157.4169690 147.7456080
  91.4197490 152.8033660 159.0229650  91.0612430 153.4687510 159.6102990
  91.1252050 151.9717210 159.3942270  94.6210610 153.2617900 161.9069200
  94.3210750 153.4075080 161.0097020  95.3921850 152.7023190 161.8142590
  99.9639060 158.0586900 159.9024330  99.9783600 157.1267860 159.6843240
  99.2564160 158.1446660 160.5414100 105.0976130 152.2426720 146.1722940
 105.0139850 152.6740940 145.3219380 105.8170320 152.7025070 146.6049760
 106.1750270 154.6994240 159.2492910 105.4498460 155.2923020 159.0522300
 106.7025730 154.6917780 158.4506280 106.1263380 159.0968980 148.9005070
 105.4839540 158.4424600 149.1748790 105.7394040 159.5024070 148.1245740
 101.7049860 156.4254410 152.7476760 102.0573680 155.8282540 152.0878130
 100.8212190 156.0998640 152.9185010  97.7913140 157.1852100 150.1547170
  98.4784270 157.7321310 150.5354760  97.0045560 157.7292830 150.1896780
  89.9305540 152.8024920 145.6464250  90.8000390 153.0849720 145.9300170
  89.4395860 153.6160790 145.5313060  97.0940350 154.1898130 149.7672530
  97.5503130 155.0003380 149.9932720  96.7428560 153.8721270 150.5991020
  99.3972960 159.7004470 156.9964830 100.0415180 159.9063850 157.6738250
  99.7602400 158.9392870 156.5435680 100.6705040 157.7036820 155.7142280
 101.3127270 157.0029980 155.8274450 101.1954390 158.4835260 155.5339170
 104.5160760 157.9885440 145.4381420 104.2898340 157.2715880 146.0306060
 104.1256960 157.7397880 144.6003170 102.4442660 158.5031720 158.9178340
 102.7798900 159.0898410 159.5956260 101.5243000 158.3724430 159.1476130
  90.2976790 162.0152300 146.2125880  90.6574430 162.6141640 145.5583150
  90.1569130 162.5612190 146.9860910 104.0977010 155.9057380 147.0995580
 103.8098710 156.3670070 147.8873460 104.8929180 155.4455150 147.3679800
  90.2818650 160.2807160 160.6868280  90.3909770 159.3401900 160.5463670
  89.6299210 160.5461910 160.0382010  98.2731240 158.5523050 162.0866400
  97.9528110 157.8332290 162.6312090  97.5989600 159.2278120 162.1602460
  96.3145410 159.3983500 147.0299550  96.3055510 160.1313190 146.4144060
  95.3943770 159.1515080 147.1226510  91.9152050 154.6198390 147.7746310
  91.3080000 155.3597290 147.7841610  92.3901400 154.7097750 146.9484510
  99.3005010 159.4611740 145.6924740  99.4016990 159.2575730 144.7626720
  98.4006750 159.2070020 145.8972520  96.8230900 150.0192100 149.6748640
  96.1147050 150.4878440 150.1162250  97.1075380 149.3614110 150.3093830
  98.4486830 151.4388800 157.6741170  98.9472080 151.9134620 158.3393020
  98.5909780 150.5152320 157.8811200  97.9423120 161.9798060 150.3872410
  98.1964620 161.9419450 149.4651780  96.9935600 161.8531390 150.3800660
 103.9475700 152.8989940 151.9630920 103.0065840 152.9140170 152.1378610
 104.2619770 152.1125900 152.4091220  93.9257340 154.5809540 145.5234880
  94.6920610 154.4690900 146.0860310  94.0032030 153.8847510 144.8711650
  92.6204100 152.0134610 146.2067770  92.7007690 151.0662120 146.3185170
  93.5123850 152.3441490 146.3128430 105.9501280 160.0698790 153.6385180
 106.0748700 160.8929960 154.1108990 106.8166840 159.8589520 153.2909330
  93.4218810 162.1630000 153.3102310  94.1581290 161.6145460 153.5810880
  93.8059730 163.0286010 153.1708300  90.3064290 158.2303570 149.1843820
  89.3804070 158.4724710 149.1749230  90.7720720 159.0577830 149.0628570
  92.4277090 161.3476070 162.4987890  93.2289820 161.6688120 162.9123290
  91.9128910 160.9871650 163.2207800  96.5321120 161.3360310 145.1327880
  97.3249730 161.6249140 144.6809670  96.0125470 160.9052480 144.4540360
 101.2641720 157.4555940 162.4463300 100.6579880 157.4787540 161.7059050
 100.9595830 156.7238980 162.9830550 102.6942090 161.1836230 161.0572710
 103.6463840 161.0994250 161.0072950 102.5470310 161.8477940 161.7306500
 105.5851290 160.5630440 146.5564620 105.2992800 160.1495580 145.7418800
 105.3870840 161.4918150 146.4365140  90.1474900 153.8349530 161.4423940
  90.6513920 153.2556810 162.0140170  89.4082320 154.1189760 161.9800310
  97.0498520 156.5563720 144.9970230  96.9449160 155.9416070 145.7231610
  96.8822740 156.0329610 144.2133240  97.2012840 155.2420520 160.9759460
  96.4358510 155.8105520 160.8914130  97.3828800 154.9496730 160.0827690
 100.2901250 155.6183750 145.6012220  99.7411350 156.0653050 146.2454960
 100.9120510 155.1133000 146.1249890 104.3436190 156.9725850 161.5334480
 105.0845660 157.3101610 161.0301940 103.5808870 157.1417910 160.9804250
  92.1797980 151.9779120 162.3374010  92.2203320 151.6792990 163.2459240
  93.0343480 152.3786730 162.1781530  95.9576370 154.5774670 147.4977520
  96.3792790 154.4114540 148.3408910  96.0827210 153.7674900 147.0032660
  98.4704010 153.6012280 144.7454620  98.9909670 152.8861300 144.3795770
  99.1172410 154.2398150 145.0455130 103.0181850 155.0240680 160.0689690
 103.4322870 155.1785760 160.9180110 102.0832850 155.1495900 160.2315470
  97.3737530 146.0806830 157.4173180  96.9254830 146.1031090 156.5718730
  96.7402730 145.6825850 158.0143480  97.7797080 154.9761160 158.0385620
  98.1985190 155.8193890 157.8661860  96.8605710 155.1133200 157.8092400
 100.1160980 152.7077340 159.4223460 100.2357190 152.1118480 160.1618300
 100.9754980 152.7447030 159.0024760 102.4548880 153.2614530 157.9985970
 101.9284100 153.7857150 157.3951110 102.7980220 153.8941920 158.6295700
  95.6304500 161.2814170 159.1543350  95.0925590 162.0060230 158.8352050
  95.8838460 160.8044510 158.3640690  98.4866710 162.5165380 159.4130000
  98.4125410 163.4200520 159.7202370  97.5845550 162.1977280 159.3852070
  99.0352040 161.6823890 147.0356360  99.9302830 162.0208860 147.0575120
  99.0669670 160.9603300 146.4080640  92.6748200 157.0550940 145.2643360
  93.1123070 157.5980610 145.9200940  93.1595930 156.2297890 145.2739700
  89.8894000 159.8439970 152.7163620  90.2197010 158.9761030 152.4842260
  90.3185000 160.0498490 153.5468580  94.4855920 158.1748980 150.3765590
  94.1851460 158.0513950 151.2769500  94.3793410 157.3157570 149.9681320
  90.3784210 160.7110560 155.4545250  89.9415200 160.8911360 156.2869400
  90.9461890 161.4685180 155.3126970 106.0146390 160.2127560 159.7422560
 105.4148380 160.2720120 158.9986480 106.1440290 159.2732540 159.8719410
 107.2547840 157.9545380 145.0792270 106.4240800 158.0222030 145.5499500
 107.4319670 158.8449500 144.7759130 106.7104300 154.6992860 147.5826470
 107.4723210 155.2689510 147.6886160 106.7258670 154.1320060 148.3534780
  90.2108640 153.2230790 151.8134130  89.5557480 152.9542430 151.1693830
  91.0486590 153.1135270 151.3636110 107.7164270 155.5542960 152.4268400
 108.0873100 154.7710280 152.0204370 108.3566200 156.2432060 152.2485700
 104.6998030 156.9379540 157.8398720 103.8857870 157.3676700 158.1024510
 105.1072230 157.5497950 157.2267770 106.7623470 154.9927230 144.7398990
 107.0372310 155.9006110 144.6118210 106.5734210 154.9289760 145.6760980
 106.6588810 152.9296220 149.7328420 106.2832410 152.1624150 149.3009710
 105.9291930 153.3118920 150.2203350  91.2484570 153.6083360 156.3537470
  91.6157610 153.5210760 157.2333490  90.6795390 152.8449910 156.2544330
  89.4246720 150.4329720 147.7559460  88.5210800 150.6959920 147.5811120
  89.9087340 150.7040890 146.9759420 105.4239740 150.4127060 148.9728070
 105.9198860 150.1797930 149.7576950 105.2255810 149.5738900 148.5565710
 106.8526900 149.0488010 151.5065750 106.7426180 148.8944050 152.4448020
 107.6134490 148.5208950 151.2641160 104.7574080 161.6898140 151.3666990
 105.3533150 161.3682710 150.6901410 105.0152230 161.2169960 152.1580260
  92.6636650 158.1216050 161.5157620  92.6206280 157.7508960 162.3972080
  92.7947660 159.0593620 161.6559440  96.3642680 159.6775640 157.1167340
  96.1234040 159.9450200 156.2297860  97.3045320 159.8481370 157.1718200
 107.6246840 161.6970020 157.9177980 107.1305120 162.0938890 157.2005110
 107.0160130 161.0719230 158.3115260  92.5024680 161.0678300 158.6355400
  91.9085000 160.9363000 159.3745440  92.4948520 160.2316440 158.1697500
 105.3086290 162.3393440 155.1964720 104.8489260 163.0909250 154.8222740
 104.6798750 161.6199910 155.1379520  92.1336910 158.4336680 157.5863440
  91.4070970 157.8141970 157.5189390  92.1946060 158.8277290 156.7161520
  95.7382010 160.6481680 154.3712850  96.2547030 160.0369040 153.8461110
  96.3879390 161.1510460 154.8623860  98.4777510 161.5390170 155.1981830
  98.7655320 161.2844470 154.3214840  98.9900730 160.9867530 155.7887400
  90.4166910 161.7511070 150.7960200  90.2488950 161.1181750 151.4942090
  89.5501420 161.9570470 150.4454390  91.0394930 145.5827850 148.2992060
  91.7974290 145.6956730 147.7256090  90.5772100 146.4197050 148.2535490
  97.5808740 147.6967120 151.2894370  96.7683250 147.3224010 150.9490250
  98.0850380 146.9412200 151.5915560  92.0229610 160.4444300 148.2410340
  91.4977230 160.8252330 147.5372300  91.9474190 161.0695070 148.9620050
  98.5449870 162.4606270 162.5650030  99.4717180 162.2250540 162.6085990
  98.5300300 163.2878270 162.0836060 106.7794930 162.0031840 149.5624280
 106.9547120 161.3169580 148.9185200 106.0816500 162.5278890 149.1700950
  94.6222580 162.3926680 147.1159590  95.3541400 162.1085960 146.5683480
  94.8816250 162.1539960 148.0058970  93.7837370 158.5091410 147.1205920
  93.1546250 158.9776510 147.6691750  93.8985200 157.6640630 147.5552110
 105.1127430 161.6876130 162.3891070 105.9052750 161.1925360 162.1817030
 105.4060580 162.3666270 162.9966680  93.3870960 154.6495900 136.0292150
  92.5555840 154.3944610 136.4288660  93.9951940 154.7206670 136.7650070
 103.3912560 158.7436280 133.9315520 102.9294090 157.9723520 134.2602690
 104.2038110 158.7702350 134.4367970  93.3672220 158.6835990 136.2250170
  93.6700260 157.7933730 136.0460390  94.1115810 159.2406210 135.9972420
  89.7595920 152.2103440 135.6974240  90.3312030 151.4425640 135.6977880
  89.7597460 152.5092200 134.7880850  99.6175870 161.0294290 133.5519510
  98.9987310 161.4851790 132.9813950 100.4727650 161.1845750 133.1509210
  98.8114120 157.0133280 135.1586550  98.7422400 156.0723220 134.9975680
  99.5733980 157.1034690 135.7309120  91.6207460 150.1148300 136.0925510
  92.3017570 150.3786670 136.7112910  91.3055510 149.2749170 136.4263520
 100.4839220 155.9133530 130.9451420  99.8656490 156.3782980 130.3814140
 100.9962470 156.6061010 131.3620930  95.3470980 155.4409400 137.6235020
  95.0140360 156.0678320 138.2656090  95.5237660 155.9671280 136.8436690
  94.5590080 157.4090200 139.4384200  95.1764080 158.0841280 139.1568650
  93.6983200 157.8178180 139.3471700  89.8522420 156.5990060 128.3191050
  89.4750400 157.0877160 127.5875950  90.1095490 157.2715340 128.9497580
 105.4767670 158.8729610 137.3538840 104.7931190 159.5428720 137.3455510
 106.0161960 159.0710260 136.5883700 103.0126410 160.7173740 136.0684020
 103.0253570 160.3136030 135.2006280 102.4601630 161.4921030 135.9645450
  95.9230450 157.2787580 135.4595620  95.6258740 156.6733050 134.7803400
  96.8730270 157.3164890 135.3484980  94.1677370 150.3663230 137.0755450
  94.7191960 150.4758570 136.3008700  94.6820880 150.7400830 137.7910680
 104.0116060 160.8519450 139.1218720 103.5346620 161.6591640 138.9291330
 103.3277850 160.1997780 139.2744930  95.0148880 157.0169270 142.1103420
  94.1177410 157.2409240 142.3576820  95.0401750 157.1404210 141.1614820
  93.8420100 153.8882590 140.6860790  93.7027870 154.7605390 141.0548190
  92.9601460 153.5455400 140.5408730 100.1649480 158.8058460 131.9925920
 100.6045390 159.5482790 131.5781310 100.1036370 159.0485030 132.9164880
  95.6400450 159.8304290 142.8945940  95.6115880 160.2347240 142.0274370
  95.4765420 158.9014650 142.7317540 107.5915270 160.6131390 144.1910110
 108.0674990 161.0914280 144.8699190 108.2122430 160.5448880 143.4655610
  89.7938750 155.6580140 136.6031700  89.8719170 155.7928910 135.6587420
  90.4080430 154.9496030 136.7959820  91.0386380 157.3580330 133.0137880
  90.6314460 157.4994920 132.1591480  91.9299390 157.0740490 132.8109090
 106.9948520 157.8044240 141.3510120 107.1211580 157.5656120 140.4327300
 107.0369900 156.9728780 141.8232200 100.8565260 161.5072240 139.9204930
 101.3709930 161.4180250 140.7227360 100.0134340 161.8531940 140.2132840
 102.8319660 161.7927580 129.3488930 102.6720800 161.5030520 130.2470760
 102.6666370 161.0167710 128.8134160  95.3108040 161.5726110 131.1260550
  95.1350520 160.6561650 130.9128350  94.4563780 161.9313400 131.3658350
 102.5345790 159.3015140 127.9086930 101.8410950 159.2992430 127.2489210
 103.2768650 158.8774460 127.4781100 102.0995720 160.9277850 131.9835420
 102.5552670 160.1467230 132.2974040 102.4388240 161.6384670 132.5276600
  89.8498270 156.6994310 139.1426160  90.0129310 156.2299670 138.3245530
  90.3150720 156.1917870 139.8075000  91.4237250 156.0745740 141.3021970
  91.0392040 155.4339410 141.9004930  91.7349440 156.7781860 141.8716700
  93.8915550 156.1691910 129.6981650  93.1177810 155.6289530 129.5380370
  94.6210180 155.6498520 129.3599410 100.0322330 155.2366330 141.3777040
  99.9659640 154.3162000 141.1234630  99.4027470 155.3341770 142.0921680
  93.9352950 155.8372290 133.3360460  94.4531620 155.0340550 133.2817350
  93.4836970 155.7751430 134.1777290  98.8222450 157.1038570 128.6087760
  99.1638150 157.8480800 128.1131080  97.9935160 157.4169690 128.9712590
  91.4197490 152.8033660 140.2486160  91.0612430 153.4687510 140.8359500
  91.1252050 151.9717210 140.6198780  99.9639060 158.0586900 141.1280840
  99.9783600 157.1267860 140.9099750  99.2564160 158.1446660 141.7670610
  97.7913140 157.1852100 131.3803680  98.4784270 157.7321310 131.7611270
  97.0045560 157.7292830 131.4153290  89.9305540 152.8024920 126.8720760
  90.8000390 153.0849720 127.1556680  89.4395860 153.6160790 126.7569570
  99.3972960 159.7004470 138.2221340 100.0415180 159.9063850 138.8994760
  99.7602400 158.9392870 137.7692190 100.6705040 157.7036820 136.9398790
 101.3127270 157.0029980 137.0530960 101.1954390 158.4835260 136.7595680
 102.4442660 158.5031720 140.1434850 102.7798900 159.0898410 140.8212770
 101.5243000 158.3724430 140.3732640  90.2976790 162.0152300 127.4382390
  90.6574430 162.6141640 126.7839660  90.1569130 162.5612190 128.2117420
  90.2818650 160.2807160 141.9124790  90.3909770 159.3401900 141.7720180
  89.6299210 160.5461910 141.2638520  98.2731240 158.5523050 143.3122910
  97.9528110 157.8332290 143.8568600  97.5989600 159.2278120 143.3858970
  96.3145410 159.3983500 128.2556060  96.3055510 160.1313190 127.6400570
  95.3943770 159.1515080 128.3483020  91.9152050 154.6198390 129.0002820
  91.3080000 155.3597290 129.0098120  92.3901400 154.7097750 128.1741020
  99.3005010 159.4611740 126.9181250  99.4016990 159.2575730 125.9883230
  98.4006750 159.2070020 127.1229030  97.9423120 161.9798060 131.6128920
  98.1964620 161.9419450 130.6908290  96.9935600 161.8531390 131.6057170
  93.9257340 154.5809540 126.7491390  94.6920610 154.4690900 127.3116820
  94.0032030 153.8847510 126.0968160 105.9501280 160.0698790 134.8641690
 106.0748700 160.8929960 135.3365500 106.8166840 159.8589520 134.5165840
  93.4218810 162.1630000 134.5358820  94.1581290 161.6145460 134.8067390
  93.8059730 163.0286010 134.3964810  90.3064290 158.2303570 130.4100330
  89.3804070 158.4724710 130.4005740  90.7720720 159.0577830 130.2885080
  92.4277090 161.3476070 143.7244400  93.2289820 161.6688120 144.1379800
  91.9128910 160.9871650 144.4464310  96.5321120 161.3360310 126.3584390
  97.3249730 161.6249140 125.9066180  96.0125470 160.9052480 125.6796870
 101.2641720 157.4555940 143.6719810 100.6579880 157.4787540 142.9315560
 100.9595830 156.7238980 144.2087060 102.6942090 161.1836230 142.2829220
 103.6463840 161.0994250 142.2329460 102.5470310 161.8477940 142.9563010
 105.5851290 160.5630440 127.7821130 105.2992800 160.1495580 126.9675310
 105.3870840 161.4918150 127.6621650  90.1474900 153.8349530 142.6680450
  90.6513920 153.2556810 143.2396680  89.4082320 154.1189760 143.2056820
  97.0498520 156.5563720 126.2226740  96.9449160 155.9416070 126.9488120
  96.8822740 156.0329610 125.4389750  97.2012840 155.2420520 142.2015970
  96.4358510 155.8105520 142.1170640  97.3828800 154.9496730 141.3084200
 100.2901250 155.6183750 126.8268730  99.7411350 156.0653050 127.4711470
 100.9120510 155.1133000 127.3506400 104.3436190 156.9725850 142.7590990
 105.0845660 157.3101610 142.2558450 103.5808870 157.1417910 142.2060760
  92.1797980 151.9779120 143.5630520  92.2203320 151.6792990 144.4715750
  93.0343480 152.3786730 143.4038040  98.4704010 153.6012280 125.9711130
  98.9909670 152.8861300 125.6052280  99.1172410 154.2398150 126.2711640
  97.7797080 154.9761160 139.2642130  98.1985190 155.8193890 139.0918370
  96.8605710 155.1133200 139.0348910  95.6304500 161.2814170 140.3799860
  95.0925590 162.0060230 140.0608560  95.8838460 160.8044510 139.5897200
  98.4866710 162.5165380 140.6386510  98.4125410 163.4200520 140.9458880
  97.5845550 162.1977280 140.6108580  99.0352040 161.6823890 128.2612870
  99.9302830 162.0208860 128.2831630  99.0669670 160.9603300 127.6337150
  92.6748200 157.0550940 126.4899870  93.1123070 157.5980610 127.1457450
  93.1595930 156.2297890 126.4996210  89.8894000 159.8439970 133.9420130
  90.2197010 158.9761030 133.7098770  90.3185000 160.0498490 134.7725090
  94.4855920 158.1748980 131.6022100  94.1851460 158.0513950 132.5026010
  94.3793410 157.3157570 131.1937830  90.3784210 160.7110560 136.6801760
  89.9415200 160.8911360 137.5125910  90.9461890 161.4685180 136.5383480
 106.0146390 160.2127560 140.9679070 105.4148380 160.2720120 140.2242990
 106.1440290 159.2732540 141.0975920  90.2108640 153.2230790 133.0390640
  89.5557480 152.9542430 132.3950340  91.0486590 153.1135270 132.5892620
  91.2484570 153.6083360 137.5793980  91.6157610 153.5210760 138.4590000
  90.6795390 152.8449910 137.4800840  90.8000570 150.5192450 141.4852400
  89.9056620 150.4859210 141.8246110  91.3398120 150.7179240 142.2503650
 104.7574080 161.6898140 132.5923500 105.3533150 161.3682710 131.9157920
 105.0152230 161.2169960 133.3836770  92.6636650 158.1216050 142.7414130
  92.6206280 157.7508960 143.6228590  92.7947660 159.0593620 142.8815950
  96.3642680 159.6775640 138.3423850  96.1234040 159.9450200 137.4554370
  97.3045320 159.8481370 138.3974710 107.6246840 161.6970020 139.1434490
 107.1305120 162.0938890 138.4261620 107.0160130 161.0719230 139.5371770
  92.5024680 161.0678300 139.8611910  91.9085000 160.9363000 140.6001950
  92.4948520 160.2316440 139.3954010 105.3086290 162.3393440 136.4221230
 104.8489260 163.0909250 136.0479250 104.6798750 161.6199910 136.3636030
  92.1336910 158.4336680 138.8119950  91.4070970 157.8141970 138.7445900
  92.1946060 158.8277290 137.9418030  95.7382010 160.6481680 135.5969360
  96.2547030 160.0369040 135.0717620  96.3879390 161.1510460 136.0880370
  98.4777510 161.5390170 136.4238340  98.7655320 161.2844470 135.5471350
  98.9900730 160.9867530 137.0143910  90.4166910 161.7511070 132.0216710
  90.2488950 161.1181750 132.7198600  89.5501420 161.9570470 131.6710900
  92.0229610 160.4444300 129.4666850  91.4977230 160.8252330 128.7628810
  91.9474190 161.0695070 130.1876560  98.5449870 162.4606270 143.7906540
  99.4717180 162.2250540 143.8342500  98.5300300 163.2878270 143.3092570
 106.7794930 162.0031840 130.7880790 106.9547120 161.3169580 130.1441710
 106.0816500 162.5278890 130.3957460  94.6222580 162.3926680 128.3416100
  95.3541400 162.1085960 127.7939990  94.8816250 162.1539960 129.2315480
  93.7837370 158.5091410 128.3462430  93.1546250 158.9776510 128.8948260
  93.8985200 157.6640630 128.7808620 105.1127430 161.6876130 143.6147580
 105.9052750 161.1925360 143.4073540 105.4060580 162.3666270 144.2223190
 101.2387090 152.5597070 114.4963630 101.1581140 151.6451680 114.2255340
 100.8251510 153.0564140 113.7903340  99.3705130 154.3376090 116.3772900
  98.5947230 153.8576530 116.6671470 100.0218060 153.6581740 116.2029060
  93.3870960 154.6495900 117.2548660  92.5555840 154.3944610 117.6545170
  93.9951940 154.7206670 117.9906580  93.3672220 158.6835990 117.4506680
  93.6700260 157.7933730 117.2716900  94.1115810 159.2406210 117.2228930
  99.6175870 161.0294290 114.7776020  98.9987310 161.4851790 114.2070460
 100.4727650 161.1845750 114.3765720  98.8114120 157.0133280 116.3843060
  98.7422400 156.0723220 116.2232190  99.5733980 157.1034690 116.9565630
  99.8419290 149.8203660 116.6111990 100.2184110 148.9475540 116.4985660
  99.7438800 150.1562360 115.7202430  95.8132030 151.1615660 116.4054610
  96.3210250 151.6596630 117.0459630  96.3445270 150.3850860 116.2293970
 100.4839220 155.9133530 112.1707930  99.8656490 156.3782980 111.6070650
 100.9962470 156.6061010 112.5877440  94.5590080 157.4090200 120.6640710
  95.1764080 158.0841280 120.3825160  93.6983200 157.8178180 120.5728210
 105.4767670 158.8729610 118.5795350 104.7931190 159.5428720 118.5712020
 106.0161960 159.0710260 117.8140210 103.0126410 160.7173740 117.2940530
 103.0253570 160.3136030 116.4262790 102.4601630 161.4921030 117.1901960
 102.4111850 155.6203580 118.6223140 102.8280640 155.4063690 117.7876600
 103.1351670 155.8776370 119.1931760 103.3215960 150.8060120 119.6594250
 102.9087140 151.6313830 119.9134240 102.5891910 150.2205160 119.4670610
  95.4548750 153.5920020 114.5212920  95.0505750 152.8797270 114.0258820
  95.5411870 153.2473260 115.4100960  95.9230450 157.2787580 116.6852130
  95.6258740 156.6733050 116.0059910  96.8730270 157.3164890 116.5741490
  94.1677370 150.3663230 118.3011960  94.7191960 150.4758570 117.5265210
  94.6820880 150.7400830 119.0167190 104.0116060 160.8519450 120.3475230
 103.5346620 161.6591640 120.1547840 103.3277850 160.1997780 120.5001440
  95.0148880 157.0169270 123.3359930  94.1177410 157.2409240 123.5833330
  95.0401750 157.1404210 122.3871330 100.1649480 158.8058460 113.2182430
 100.6045390 159.5482790 112.8037820 100.1036370 159.0485030 114.1421390
  95.6400450 159.8304290 124.1202450  95.6115880 160.2347240 123.2530880
  95.4765420 158.9014650 123.9574050 107.5915270 160.6131390 125.4166620
 108.0674990 161.0914280 126.0955700 108.2122430 160.5448880 124.6912120
  89.7938750 155.6580140 117.8288210  89.8719170 155.7928910 116.8843930
  90.4080430 154.9496030 118.0216330  91.0386380 157.3580330 114.2394390
  90.6314460 157.4994920 113.3847990  91.9299390 157.0740490 114.0365600
 100.8565260 161.5072240 121.1461440 101.3709930 161.4180250 121.9483870
 100.0134340 161.8531940 121.4389350 102.8319660 161.7927580 110.5745440
 102.6720800 161.5030520 111.4727270 102.6666370 161.0167710 110.0390670
  95.3108040 161.5726110 112.3517060  95.1350520 160.6561650 112.1384860
  94.4563780 161.9313400 112.5914860 102.5345790 159.3015140 109.1343440
 101.8410950 159.2992430 108.4745720 103.2768650 158.8774460 108.7037610
 102.0995720 160.9277850 113.2091930 102.5552670 160.1467230 113.5230550
 102.4388240 161.6384670 113.7533110  89.8498270 156.6994310 120.3682670
  90.0129310 156.2299670 119.5502040  90.3150720 156.1917870 121.0331510
  91.9841010 148.2632890 121.9518540  91.5904400 149.1108100 122.1591320
  91.2959410 147.6259260 122.1427180 100.8349030 152.1866300 117.8569200
 100.1030150 152.6953110 118.2059300 100.4373370 151.3696280 117.5557980
 101.2974940 147.6399980 117.2692140 101.3147680 148.0908630 118.1133990
 101.0490520 146.7405620 117.4825580  91.4237250 156.0745740 122.5278480
  91.0392040 155.4339410 123.1261440  91.7349440 156.7781860 123.0973210
 100.0322330 155.2366330 122.6033550  99.9659640 154.3162000 122.3491140
  99.4027470 155.3341770 123.3178190  93.9352950 155.8372290 114.5616970
  94.4531620 155.0340550 114.5073860  93.4836970 155.7751430 115.4033800
  98.8222450 157.1038570 109.8344270  99.1638150 157.8480800 109.3387590
  97.9935160 157.4169690 110.1969100  91.4197490 152.8033660 121.4742670
  91.0612430 153.4687510 122.0616010  91.1252050 151.9717210 121.8455290
  99.9639060 158.0586900 122.3537350  99.9783600 157.1267860 122.1356260
  99.2564160 158.1446660 122.9927120 106.1263380 159.0968980 111.3518090
 105.4839540 158.4424600 111.6261810 105.7394040 159.5024070 110.5758760
 101.7049860 156.4254410 115.1989780 102.0573680 155.8282540 114.5391150
 100.8212190 156.0998640 115.3698030  97.7913140 157.1852100 112.6060190
  98.4784270 157.7321310 112.9867780  97.0045560 157.7292830 112.6409800
  97.0940350 154.1898130 112.2185550  97.5503130 155.0003380 112.4445740
  96.7428560 153.8721270 113.0504040  99.3972960 159.7004470 119.4477850
 100.0415180 159.9063850 120.1251270  99.7602400 158.9392870 118.9948700
 100.6705040 157.7036820 118.1655300 101.3127270 157.0029980 118.2787470
 101.1954390 158.4835260 117.9852190 104.5160760 157.9885440 107.8894440
 104.2898340 157.2715880 108.4819080 104.1256960 157.7397880 107.0516190
 102.4442660 158.5031720 121.3691360 102.7798900 159.0898410 122.0469280
 101.5243000 158.3724430 121.5989150  90.2976790 162.0152300 108.6638900
  90.6574430 162.6141640 108.0096170  90.1569130 162.5612190 109.4373930
  89.9946060 146.2926900 122.1514770  89.2804580 146.4923820 122.7567380
  90.4141100 145.5166470 122.5229570  90.2818650 160.2807160 123.1381300
  90.3909770 159.3401900 122.9976690  89.6299210 160.5461910 122.4895030
  98.2731240 158.5523050 124.5379420  97.9528110 157.8332290 125.0825110
  97.5989600 159.2278120 124.6115480  96.3145410 159.3983500 109.4812570
  96.3055510 160.1313190 108.8657080  95.3943770 159.1515080 109.5739530
  99.3005010 159.4611740 108.1437760  99.4016990 159.2575730 107.2139740
  98.4006750 159.2070020 108.3485540  97.9423120 161.9798060 112.8385430
  98.1964620 161.9419450 111.9164800  96.9935600 161.8531390 112.8313680
  93.4218810 162.1630000 115.7615330  94.1581290 161.6145460 116.0323900
  93.8059730 163.0286010 115.6221320  90.3064290 158.2303570 111.6356840
  89.3804070 158.4724710 111.6262250  90.7720720 159.0577830 111.5141590
  92.4277090 161.3476070 124.9500910  93.2289820 161.6688120 125.3636310
  91.9128910 160.9871650 125.6720820  96.5321120 161.3360310 107.5840900
  97.3249730 161.6249140 107.1322690  96.0125470 160.9052480 106.9053380
 101.2641720 157.4555940 124.8976320 100.6579880 157.4787540 124.1572070
 100.9595830 156.7238980 125.4343570 102.6942090 161.1836230 123.5085730
 103.6463840 161.0994250 123.4585970 102.5470310 161.8477940 124.1819520
 105.5851290 160.5630440 109.0077640 105.2992800 160.1495580 108.1931820
 105.3870840 161.4918150 108.8878160  90.1474900 153.8349530 123.8936960
  90.6513920 153.2556810 124.4653190  89.4082320 154.1189760 124.4313330
  97.0498520 156.5563720 107.4483250  96.9449160 155.9416070 108.1744630
  96.8822740 156.0329610 106.6646260 100.2901250 155.6183750 108.0525240
  99.7411350 156.0653050 108.6967980 100.9120510 155.1133000 108.5762910
 104.3436190 156.9725850 123.9847500 105.0845660 157.3101610 123.4814960
 103.5808870 157.1417910 123.4317270  95.9576370 154.5774670 109.9490540
  96.3792790 154.4114540 110.7921930  96.0827210 153.7674900 109.4545680
  98.4704010 153.6012280 107.1967640  98.9909670 152.8861300 106.8308790
  99.1172410 154.2398150 107.4968150 103.0181850 155.0240680 122.5202710
 103.4322870 155.1785760 123.3693130 102.0832850 155.1495900 122.6828490
 102.4548880 153.2614530 120.4498990 101.9284100 153.7857150 119.8464130
 102.7980220 153.8941920 121.0808720  95.6304500 161.2814170 121.6056370
  95.0925590 162.0060230 121.2865070  95.8838460 160.8044510 120.8153710
  98.4866710 162.5165380 121.8643020  98.4125410 163.4200520 122.1715390
  97.5845550 162.1977280 121.8365090  99.0352040 161.6823890 109.4869380
  99.9302830 162.0208860 109.5088140  99.0669670 160.9603300 108.8593660
  92.6748200 157.0550940 107.7156380  93.1123070 157.5980610 108.3713960
  93.1595930 156.2297890 107.7252720  89.8894000 159.8439970 115.1676640
  90.2197010 158.9761030 114.9355280  90.3185000 160.0498490 115.9981600
  94.4855920 158.1748980 112.8278610  94.1851460 158.0513950 113.7282520
  94.3793410 157.3157570 112.4194340  90.3784210 160.7110560 117.9058270
  89.9415200 160.8911360 118.7382420  90.9461890 161.4685180 117.7639990
 106.0146390 160.2127560 122.1935580 105.4148380 160.2720120 121.4499500
 106.1440290 159.2732540 122.3232430 107.2547840 157.9545380 107.5305290
 106.4240800 158.0222030 108.0012520 107.4319670 158.8449500 107.2272150
 104.6998030 156.9379540 120.2911740 103.8857870 157.3676700 120.5537530
 105.1072230 157.5497950 119.6780790  91.2484570 153.6083360 118.8050490
  91.6157610 153.5210760 119.6846510  90.6795390 152.8449910 118.7057350
  90.8000570 150.5192450 122.7108910  89.9056620 150.4859210 123.0502620
  91.3398120 150.7179240 123.4760160 104.7574080 161.6898140 113.8180010
 105.3533150 161.3682710 113.1414430 105.0152230 161.2169960 114.6093280
  92.6636650 158.1216050 123.9670640  92.6206280 157.7508960 124.8485100
  92.7947660 159.0593620 124.1072460  96.3642680 159.6775640 119.5680360
  96.1234040 159.9450200 118.6810880  97.3045320 159.8481370 119.6231220
 107.6246840 161.6970020 120.3691000 107.1305120 162.0938890 119.6518130
 107.0160130 161.0719230 120.7628280  92.5024680 161.0678300 121.0868420
  91.9085000 160.9363000 121.8258460  92.4948520 160.2316440 120.6210520
 105.3086290 162.3393440 117.6477740 104.8489260 163.0909250 117.2735760
 104.6798750 161.6199910 117.5892540  92.1336910 158.4336680 120.0376460
  91.4070970 157.8141970 119.9702410  92.1946060 158.8277290 119.1674540
  95.7382010 160.6481680 116.8225870  96.2547030 160.0369040 116.2974130
  96.3879390 161.1510460 117.3136880  98.4777510 161.5390170 117.6494850
  98.7655320 161.2844470 116.7727860  98.9900730 160.9867530 118.2400420
  90.4166910 161.7511070 113.2473220  90.2488950 161.1181750 113.9455110
  89.5501420 161.9570470 112.8967410  92.0229610 160.4444300 110.6923360
  91.4977230 160.8252330 109.9885320  91.9474190 161.0695070 111.4133070
  98.5449870 162.4606270 125.0163050  99.4717180 162.2250540 125.0599010
  98.5300300 163.2878270 124.5349080 106.7794930 162.0031840 112.0137300
 106.9547120 161.3169580 111.3698220 106.0816500 162.5278890 111.6213970
  94.6222580 162.3926680 109.5672610  95.3541400 162.1085960 109.0196500
  94.8816250 162.1539960 110.4571990  93.7837370 158.5091410 109.5718940
  93.1546250 158.9776510 110.1204770  93.8985200 157.6640630 110.0065130
 105.1127430 161.6876130 124.8404090 105.9052750 161.1925360 124.6330050
 105.4060580 162.3666270 125.4479700 101.2387090 152.5597070  95.7220140
 101.1581140 151.6451680  95.4511850 100.8251510 153.0564140  95.0159850
  99.3705130 154.3376090  97.6029410  98.5947230 153.8576530  97.8927980
 100.0218060 153.6581740  97.4285570  93.3870960 154.6495900  98.4805170
  92.5555840 154.3944610  98.8801680  93.9951940 154.7206670  99.2163090
 103.3912560 158.7436280  96.3828540 102.9294090 157.9723520  96.7115710
 104.2038110 158.7702350  96.8880990  93.3672220 158.6835990  98.6763190
  93.6700260 157.7933730  98.4973410  94.1115810 159.2406210  98.4485440
  89.7595920 152.2103440  98.1487260  90.3312030 151.4425640  98.1490900
  89.7597460 152.5092200  97.2393870  99.6175870 161.0294290  96.0032530
  98.9987310 161.4851790  95.4326970 100.4727650 161.1845750  95.6022230
  98.8114120 157.0133280  97.6099570  98.7422400 156.0723220  97.4488700
  99.5733980 157.1034690  98.1822140  91.0020790 147.6187800  99.9356190
  90.8223630 146.7213550 100.2158950  90.6000870 148.1659670 100.6103140
  99.8419290 149.8203660  97.8368500 100.2184110 148.9475540  97.7242170
  99.7438800 150.1562360  96.9458940  93.9724300 148.1929290  93.2985940
  94.0791050 149.0933020  93.6054700  93.0616660 148.1447260  93.0080590
 103.6243410 147.3154100  94.7696840 104.4453030 146.8250670  94.8122320
 103.6577490 147.9051760  95.5228680  91.6207460 150.1148300  98.5438530
  92.3017570 150.3786670  99.1625930  91.3055510 149.2749170  98.8776540
  95.8132030 151.1615660  97.6311120  96.3210250 151.6596630  98.2716140
  96.3445270 150.3850860  97.4550480  94.0968130 145.8014220 101.8974540
  94.0986570 146.3186610 101.0920440  93.2672440 145.3244400 101.8744470
 100.4839220 155.9133530  93.3964440  99.8656490 156.3782980  92.8327160
 100.9962470 156.6061010  93.8133950  95.3470980 155.4409400 100.0748040
  95.0140360 156.0678320 100.7169110  95.5237660 155.9671280  99.2949710
 103.8604890 149.2554480  97.5424380 103.1560460 149.5439370  98.1227490
 104.2217050 150.0654590  97.1823940  93.7783460 147.5124180  99.9044990
  94.1200270 148.3566230  99.6098860  92.8399270 147.6607920 100.0210330
  94.5590080 157.4090200 101.8897220  95.1764080 158.0841280 101.6081670
  93.6983200 157.8178180 101.7984720  89.8522420 156.5990060  90.7704070
  89.4750400 157.0877160  90.0388970  90.1095490 157.2715340  91.4010600
 105.4767670 158.8729610  99.8051860 104.7931190 159.5428720  99.7968530
 106.0161960 159.0710260  99.0396720 106.9291810 148.7009270  97.9333590
 105.9816720 148.7348250  98.0649020 107.2541800 149.5148220  98.3182950
  97.4611350 145.0006450  96.2289580  97.7686330 144.4453340  95.5125080
  96.5312050 145.1350910  96.0462570 103.0126410 160.7173740  98.5197040
 103.0253570 160.3136030  97.6519300 102.4601630 161.4921030  98.4158470
 104.3071830 157.4389960  93.6087210 104.1968160 156.4964290  93.7336630
 104.3040080 157.8005600  94.4949970 102.4111850 155.6203580  99.8479650
 102.8280640 155.4063690  99.0133110 103.1351670 155.8776370 100.4188270
 106.3573950 154.0190800  99.9395890 105.5292580 154.0883890  99.4646020
 106.9524430 154.6045110  99.4711720 103.8789400 154.6275580  93.4684950
 103.2601820 154.2895130  92.8211250 103.8613850 153.9835340  94.1764140
 103.3215960 150.8060120 100.8850760 102.9087140 151.6313830 101.1390750
 102.5891910 150.2205160 100.6927120  95.4548750 153.5920020  95.7469430
  95.0505750 152.8797270  95.2515330  95.5411870 153.2473260  96.6357470
  95.9230450 157.2787580  97.9108640  95.6258740 156.6733050  97.2316420
  96.8730270 157.3164890  97.7998000  94.1677370 150.3663230  99.5268470
  94.7191960 150.4758570  98.7521720  94.6820880 150.7400830 100.2423700
 104.0116060 160.8519450 101.5731740 103.5346620 161.6591640 101.3804350
 103.3277850 160.1997780 101.7257950  95.0148880 157.0169270 104.5616440
  94.1177410 157.2409240 104.8089840  95.0401750 157.1404210 103.6127840
  93.8420100 153.8882590 103.1373810  93.7027870 154.7605390 103.5061210
  92.9601460 153.5455400 102.9921750 100.1649480 158.8058460  94.4438940
 100.6045390 159.5482790  94.0294330 100.1036370 159.0485030  95.3677900
  95.6400450 159.8304290 105.3458960  95.6115880 160.2347240 104.4787390
  95.4765420 158.9014650 105.1830560 107.5915270 160.6131390 106.6423130
 108.0674990 161.0914280 107.3212210 108.2122430 160.5448880 105.9168630
  89.7938750 155.6580140  99.0544720  89.8719170 155.7928910  98.1100440
  90.4080430 154.9496030  99.2472840  91.0386380 157.3580330  95.4650900
  90.6314460 157.4994920  94.6104500  91.9299390 157.0740490  95.2622110
 106.9948520 157.8044240 103.8023140 107.1211580 157.5656120 102.8840320
 107.0369900 156.9728780 104.2745220 100.8565260 161.5072240 102.3717950
 101.3709930 161.4180250 103.1740380 100.0134340 161.8531940 102.6645860
 102.8319660 161.7927580  91.8001950 102.6720800 161.5030520  92.6983780
 102.6666370 161.0167710  91.2647180  95.3108040 161.5726110  93.5773570
  95.1350520 160.6561650  93.3641370  94.4563780 161.9313400  93.8171370
 102.5345790 159.3015140  90.3599950 101.8410950 159.2992430  89.7002230
 103.2768650 158.8774460  89.9294120 102.0995720 160.9277850  94.4348440
 102.5552670 160.1467230  94.7487060 102.4388240 161.6384670  94.9789620
  89.8498270 156.6994310 101.5939180  90.0129310 156.2299670 100.7758550
  90.3150720 156.1917870 102.2588020  94.6217040 145.8300070  96.6299750
  94.1785190 146.6109610  96.2984270  95.1802030 146.1529960  97.3370690
  98.9086850 148.6968590 102.2335070  98.4466220 148.9051610 103.0455010
  98.5064960 147.8827940 101.9305740  96.6592940 146.3747400  98.4889350
  96.9565270 147.2810230  98.4081370  97.2078500 145.8866180  97.8748920
 101.6429020 150.9597010  92.9571650 101.0437910 151.6832810  92.7735270
 102.1908630 150.8973790  92.1748100  96.8530470 151.8519220 105.0241270
  96.7574070 150.9113950 104.8741670  97.6962450 152.0734290 104.6289340
 100.2493890 149.5960550  94.9874930 100.6423460 149.9132750  94.1743620
 100.6110740 148.7172430  95.1019450  98.5586060 148.3467860 106.2471790
  97.8684380 148.1540060 106.8817880  99.3018360 148.6302500 106.7796090
  89.2858060 146.1861350  97.2105130  88.9971110 146.7564210  97.9230110
  90.0303820 145.7065800  97.5736360 100.8349030 152.1866300  99.0825710
 100.1030150 152.6953110  99.4315810 100.4373370 151.3696280  98.7814490
  97.2726420 148.8620500  97.4878200  97.2762480 148.4210450  96.6382740
  98.1677540 149.1837830  97.5950020  93.1228800 148.7446990  96.4472410
  92.7828850 149.2222220  97.2039460  92.3606120 148.2912110  96.0873510
 101.2974940 147.6399980  98.4948650 101.3147680 148.0908630  99.3390500
 101.0490520 146.7405620  98.7082090  91.4237250 156.0745740 103.7534990
  91.0392040 155.4339410 104.3517950  91.7349440 156.7781860 104.3229720
  97.5734390 152.9222280  99.2343610  97.9404520 152.4480850  99.9804950
  97.3839450 153.7963850  99.5751950  90.4374880 147.6665970  95.3637080
  90.1521800 147.3021640  96.2015700  90.3753740 146.9346430  94.7500220
  95.3633760 151.9630920 101.5527820  95.0590830 152.8422900 101.7778180
  96.3180220 152.0230710 101.5885260  93.8915550 156.1691910  92.1494670
  93.1177810 155.6289530  91.9893390  94.6210180 155.6498520  91.8112430
 104.6503530 155.1657270  97.9421060 105.3702650 155.6612560  97.5517170
 104.4485350 154.4875160  97.2974930 100.1113470 146.5595230  92.0850450
  99.2978080 146.0608400  92.0095760  99.9175420 147.3993480  91.6686800
 100.0322330 155.2366330 103.8290060  99.9659640 154.3162000 103.5747650
  99.4027470 155.3341770 104.5434700  93.9352950 155.8372290  95.7873480
  94.4531620 155.0340550  95.7330370  93.4836970 155.7751430  96.6290310
  98.8222450 157.1038570  91.0600780  99.1638150 157.8480800  90.5644100
  97.9935160 157.4169690  91.4225610  94.6210610 153.2617900 105.5838730
  94.3210750 153.4075080 104.6866550  95.3921850 152.7023190 105.4912120
  99.9639060 158.0586900 103.5793860  99.9783600 157.1267860 103.3612770
  99.2564160 158.1446660 104.2183630 105.0976130 152.2426720  89.8492470
 105.0139850 152.6740940  88.9988910 105.8170320 152.7025070  90.2819290
 106.1263380 159.0968980  92.5774600 105.4839540 158.4424600  92.8518320
 105.7394040 159.5024070  91.8015270 101.7049860 156.4254410  96.4246290
 102.0573680 155.8282540  95.7647660 100.8212190 156.0998640  96.5954540
  97.7913140 157.1852100  93.8316700  98.4784270 157.7321310  94.2124290
  97.0045560 157.7292830  93.8666310  97.0940350 154.1898130  93.4442060
  97.5503130 155.0003380  93.6702250  96.7428560 153.8721270  94.2760550
  99.3972960 159.7004470 100.6734360 100.0415180 159.9063850 101.3507780
  99.7602400 158.9392870 100.2205210 100.6705040 157.7036820  99.3911810
 101.3127270 157.0029980  99.5043980 101.1954390 158.4835260  99.2108700
 104.5160760 157.9885440  89.1150950 104.2898340 157.2715880  89.7075590
 104.1256960 157.7397880  88.2772700 102.4442660 158.5031720 102.5947870
 102.7798900 159.0898410 103.2725790 101.5243000 158.3724430 102.8245660
  90.2976790 162.0152300  89.8895410  90.6574430 162.6141640  89.2352680
  90.1569130 162.5612190  90.6630440 104.0977010 155.9057380  90.7765110
 103.8098710 156.3670070  91.5642990 104.8929180 155.4455150  91.0449330
  90.2818650 160.2807160 104.3637810  90.3909770 159.3401900 104.2233200
  89.6299210 160.5461910 103.7151540  98.2731240 158.5523050 105.7635930
  97.9528110 157.8332290 106.3081620  97.5989600 159.2278120 105.8371990
  96.3145410 159.3983500  90.7069080  96.3055510 160.1313190  90.0913590
  95.3943770 159.1515080  90.7996040 104.8546870 147.7406150  91.9360290
 104.2260030 147.8451820  91.2218520 104.3598790 147.9602930  92.7254170
  99.3005010 159.4611740  89.3694270  99.4016990 159.2575730  88.4396250
  98.4006750 159.2070020  89.5742050  96.8230900 150.0192100  93.3518170
  96.1147050 150.4878440  93.7931780  97.1075380 149.3614110  93.9863360
  98.4486830 151.4388800 101.3510700  98.9472080 151.9134620 102.0162550
  98.5909780 150.5152320 101.5580730 100.8546330 146.7442760  94.7913960
 100.7314110 146.7628890  93.8423470 101.8030890 146.7921700  94.9112360
  97.9423120 161.9798060  94.0641940  98.1964620 161.9419450  93.1421310
  96.9935600 161.8531390  94.0570190 103.9475700 152.8989940  95.6400450
 103.0065840 152.9140170  95.8148140 104.2619770 152.1125900  96.0860750
  93.9257340 154.5809540  89.2004410  94.6920610 154.4690900  89.7629840
  94.0032030 153.8847510  88.5481180 105.9501280 160.0698790  97.3154710
 106.0748700 160.8929960  97.7878520 106.8166840 159.8589520  96.9678860
  93.4218810 162.1630000  96.9871840  94.1581290 161.6145460  97.2580410
  93.8059730 163.0286010  96.8477830  90.3064290 158.2303570  92.8613350
  89.3804070 158.4724710  92.8518760  90.7720720 159.0577830  92.7398100
  92.4277090 161.3476070 106.1757420  93.2289820 161.6688120 106.5892820
  91.9128910 160.9871650 106.8977330 101.2641720 157.4555940 106.1232830
 100.6579880 157.4787540 105.3828580 100.9595830 156.7238980 106.6600080
 102.6942090 161.1836230 104.7342240 103.6463840 161.0994250 104.6842480
 102.5470310 161.8477940 105.4076030 105.5851290 160.5630440  90.2334150
 105.2992800 160.1495580  89.4188330 105.3870840 161.4918150  90.1134670
  97.2012840 155.2420520 104.6528990  96.4358510 155.8105520 104.5683660
  97.3828800 154.9496730 103.7597220 104.3436190 156.9725850 105.2104010
 105.0845660 157.3101610 104.7071470 103.5808870 157.1417910 104.6573780
  95.9576370 154.5774670  91.1747050  96.3792790 154.4114540  92.0178440
  96.0827210 153.7674900  90.6802190  94.6076090 147.5233590 104.0615320
  94.5132960 146.9054340 103.3366190  94.0273480 148.2499880 103.8345230
  97.3737530 146.0806830 101.0942710  96.9254830 146.1031090 100.2488260
  96.7402730 145.6825850 101.6913010  97.7797080 154.9761160 101.7155150
  98.1985190 155.8193890 101.5431390  96.8605710 155.1133200 101.4861930
 100.1160980 152.7077340 103.0992990 100.2357190 152.1118480 103.8387830
 100.9754980 152.7447030 102.6794290 102.4548880 153.2614530 101.6755500
 101.9284100 153.7857150 101.0720640 102.7980220 153.8941920 102.3065230
  95.6304500 161.2814170 102.8312880  95.0925590 162.0060230 102.5121580
  95.8838460 160.8044510 102.0410220  96.8829750 149.2498690 104.3568810
  97.4729440 148.9414540 105.0446630  96.0649990 148.7778440 104.5128710
  98.4866710 162.5165380 103.0899530  98.4125410 163.4200520 103.3971900
  97.5845550 162.1977280 103.0621600  99.0352040 161.6823890  90.7125890
  99.9302830 162.0208860  90.7344650  99.0669670 160.9603300  90.0850170
  92.6748200 157.0550940  88.9412890  93.1123070 157.5980610  89.5970470
  93.1595930 156.2297890  88.9509230  89.8894000 159.8439970  96.3933150
  90.2197010 158.9761030  96.1611790  90.3185000 160.0498490  97.2238110
  94.4855920 158.1748980  94.0535120  94.1851460 158.0513950  94.9539030
  94.3793410 157.3157570  93.6450850  90.3784210 160.7110560  99.1314780
  89.9415200 160.8911360  99.9638930  90.9461890 161.4685180  98.9896500
 106.0146390 160.2127560 103.4192090 105.4148380 160.2720120 102.6756010
 106.1440290 159.2732540 103.5488940 107.2547840 157.9545380  88.7561800
 106.4240800 158.0222030  89.2269030 107.4319670 158.8449500  88.4528660
 106.7104300 154.6992860  91.2596000 107.4723210 155.2689510  91.3655690
 106.7258670 154.1320060  92.0304310  90.2108640 153.2230790  95.4903660
  89.5557480 152.9542430  94.8463360  91.0486590 153.1135270  95.0405640
 107.7164270 155.5542960  96.1037930 108.0873100 154.7710280  95.6973900
 108.3566200 156.2432060  95.9255230 104.6998030 156.9379540 101.5168250
 103.8857870 157.3676700 101.7794040 105.1072230 157.5497950 100.9037300
 106.7623470 154.9927230  88.4168520 107.0372310 155.9006110  88.2887740
 106.5734210 154.9289760  89.3530510 106.6588810 152.9296220  93.4097950
 106.2832410 152.1624150  92.9779240 105.9291930 153.3118920  93.8972880
  91.2484570 153.6083360 100.0307000  91.6157610 153.5210760 100.9103020
  90.6795390 152.8449910  99.9313860 105.9339770 151.1553710  96.7105190
 106.4577250 150.6616360  96.0795360 106.5199190 151.2904070  97.4552760
 105.4239740 150.4127060  92.6497600 105.9198860 150.1797930  93.4346480
 105.2255810 149.5738900  92.2335240  91.3040280 144.7940780  98.2848640
  91.9516470 144.2438160  97.8443800  91.7242120 145.0483930  99.1064450
 106.8526900 149.0488010  95.1835280 106.7426180 148.8944050  96.1217550
 107.6134490 148.5208950  94.9410690 104.7574080 161.6898140  95.0436520
 105.3533150 161.3682710  94.3670940 105.0152230 161.2169960  95.8349790
  91.0572280 144.9496450 101.0273960  90.7087100 145.4060270 101.7932140
  90.7259980 144.0553580 101.1096390  92.6636650 158.1216050 105.1927150
  92.6206280 157.7508960 106.0741610  92.7947660 159.0593620 105.3328970
  96.3642680 159.6775640 100.7936870  96.1234040 159.9450200  99.9067390
  97.3045320 159.8481370 100.8487730 101.2071660 145.7978390 104.1885670
 101.8212070 146.1157680 103.5266750 101.7521220 145.3126980 104.8081530
 107.6246840 161.6970020 101.5947510 107.1305120 162.0938890 100.8774640
 107.0160130 161.0719230 101.9884790  92.5024680 161.0678300 102.3124930
  91.9085000 160.9363000 103.0514970  92.4948520 160.2316440 101.8467030
 105.3086290 162.3393440  98.8734250 104.8489260 163.0909250  98.4992270
 104.6798750 161.6199910  98.8149050  92.1336910 158.4336680 101.2632970
  91.4070970 157.8141970 101.1958920  92.1946060 158.8277290 100.3931050
  95.7382010 160.6481680  98.0482380  96.2547030 160.0369040  97.5230640
  96.3879390 161.1510460  98.5393390  98.4777510 161.5390170  98.8751360
  98.7655320 161.2844470  97.9984370  98.9900730 160.9867530  99.4656930
 106.1114160 145.6118710  95.5105780 106.0502560 144.6679930  95.3636800
 106.8906190 145.7198800  96.0559240  90.4166910 161.7511070  94.4729730
  90.2488950 161.1181750  95.1711620  89.5501420 161.9570470  94.1223920
  97.5808740 147.6967120  94.9663900  96.7683250 147.3224010  94.6259780
  98.0850380 146.9412200  95.2685090  92.0229610 160.4444300  91.9179870
  91.4977230 160.8252330  91.2141830  91.9474190 161.0695070  92.6389580
  98.5449870 162.4606270 106.2419560  99.4717180 162.2250540 106.2855520
  98.5300300 163.2878270 105.7605590 106.7794930 162.0031840  93.2393810
 106.9547120 161.3169580  92.5954730 106.0816500 162.5278890  92.8470480
  94.6222580 162.3926680  90.7929120  95.3541400 162.1085960  90.2453010
  94.8816250 162.1539960  91.6828500  93.7837370 158.5091410  90.7975450
  93.1546250 158.9776510  91.3461280  93.8985200 157.6640630  91.2321640
 105.1127430 161.6876130 106.0660600 105.9052750 161.1925360 105.8586560
 105.4060580 162.3666270 106.6736210 103.3912560 158.7436280  77.6085050
 102.9294090 157.9723520  77.9372220 104.2038110 158.7702350  78.1137500
  99.6175870 161.0294290  77.2289040  98.9987310 161.4851790  76.6583480
 100.4727650 161.1845750  76.8278740 100.4839220 155.9133530  74.6220950
  99.8656490 156.3782980  74.0583670 100.9962470 156.6061010  75.0390460
  89.8522420 156.5990060  71.9960580  89.4750400 157.0877160  71.2645480
  90.1095490 157.2715340  72.6267110 105.4767670 158.8729610  81.0308370
 104.7931190 159.5428720  81.0225040 106.0161960 159.0710260  80.2653230
 103.0126410 160.7173740  79.7453550 103.0253570 160.3136030  78.8775810
 102.4601630 161.4921030  79.6414980 104.0116060 160.8519450  82.7988250
 103.5346620 161.6591640  82.6060860 103.3277850 160.1997780  82.9514460
 100.1649480 158.8058460  75.6695450 100.6045390 159.5482790  75.2550840
 100.1036370 159.0485030  76.5934410 107.5915270 160.6131390  87.8679640
 108.0674990 161.0914280  88.5468720 108.2122430 160.5448880  87.1425140
  91.0386380 157.3580330  76.6907410  90.6314460 157.4994920  75.8361010
  91.9299390 157.0740490  76.4878620 100.8565260 161.5072240  83.5974460
 101.3709930 161.4180250  84.3996890 100.0134340 161.8531940  83.8902370
 102.8319660 161.7927580  73.0258460 102.6720800 161.5030520  73.9240290
 102.6666370 161.0167710  72.4903690  95.3108040 161.5726110  74.8030080
  95.1350520 160.6561650  74.5897880  94.4563780 161.9313400  75.0427880
 102.5345790 159.3015140  71.5856460 101.8410950 159.2992430  70.9258740
 103.2768650 158.8774460  71.1550630 102.0995720 160.9277850  75.6604950
 102.5552670 160.1467230  75.9743570 102.4388240 161.6384670  76.2046130
  89.4728290 150.1281470  69.6464360  89.3902960 151.0712230  69.7879350
  89.1211350 149.9856380  68.7676710  96.3468070 152.1733720  71.1024770
  95.7784970 151.7251970  70.4760680  97.0557070 152.5326500  70.5689920
  93.8915550 156.1691910  73.3751180  93.1177810 155.6289530  73.2149900
  94.6210180 155.6498520  73.0368940  93.9352950 155.8372290  77.0129990
  94.4531620 155.0340550  76.9586880  93.4836970 155.7751430  77.8546820
  98.8222450 157.1038570  72.2857290  99.1638150 157.8480800  71.7900610
  97.9935160 157.4169690  72.6482120  97.7913140 157.1852100  75.0573210
  98.4784270 157.7321310  75.4380800  97.0045560 157.7292830  75.0922820
  89.9305540 152.8024920  70.5490290  90.8000390 153.0849720  70.8326210
  89.4395860 153.6160790  70.4339100  97.0940350 154.1898130  74.6698570
  97.5503130 155.0003380  74.8958760  96.7428560 153.8721270  75.5017060
  90.2976790 162.0152300  71.1151920  90.6574430 162.6141640  70.4609190
  90.1569130 162.5612190  71.8886950  96.3145410 159.3983500  71.9325590
  96.3055510 160.1313190  71.3170100  95.3943770 159.1515080  72.0252550
  91.9152050 154.6198390  72.6772350  91.3080000 155.3597290  72.6867650
  92.3901400 154.7097750  71.8510550  99.3005010 159.4611740  70.5950780
  99.4016990 159.2575730  69.6652760  98.4006750 159.2070020  70.7998560
  97.9423120 161.9798060  75.2898450  98.1964620 161.9419450  74.3677820
  96.9935600 161.8531390  75.2826700  93.9257340 154.5809540  70.4260920
  94.6920610 154.4690900  70.9886350  94.0032030 153.8847510  69.7737690
  92.6204100 152.0134610  71.1093810  92.7007690 151.0662120  71.2211210
  93.5123850 152.3441490  71.2154470 105.9501280 160.0698790  78.5411220
 106.0748700 160.8929960  79.0135030 106.8166840 159.8589520  78.1935370
  93.4218810 162.1630000  78.2128350  94.1581290 161.6145460  78.4836920
  93.8059730 163.0286010  78.0734340  90.3064290 158.2303570  74.0869860
  89.3804070 158.4724710  74.0775270  90.7720720 159.0577830  73.9654610
  92.4277090 161.3476070  87.4013930  93.2289820 161.6688120  87.8149330
  91.9128910 160.9871650  88.1233840  96.5321120 161.3360310  70.0353920
  97.3249730 161.6249140  69.5835710  96.0125470 160.9052480  69.3566400
 102.6942090 161.1836230  85.9598750 103.6463840 161.0994250  85.9098990
 102.5470310 161.8477940  86.6332540 105.5851290 160.5630440  71.4590660
 105.2992800 160.1495580  70.6444840 105.3870840 161.4918150  71.3391180
  97.0498520 156.5563720  69.8996270  96.9449160 155.9416070  70.6257650
  96.8822740 156.0329610  69.1159280 100.2901250 155.6183750  70.5038260
  99.7411350 156.0653050  71.1481000 100.9120510 155.1133000  71.0275930
  95.9576370 154.5774670  72.4003560  96.3792790 154.4114540  73.2434950
  96.0827210 153.7674900  71.9058700  98.4704010 153.6012280  69.6480660
  98.9909670 152.8861300  69.2821810  99.1172410 154.2398150  69.9481170
  94.8535270 150.6507900  69.3461720  94.6524330 149.7875260  69.7075060
  94.6827320 150.5641260  68.4083320  95.6304500 161.2814170  84.0569390
  95.0925590 162.0060230  83.7378090  95.8838460 160.8044510  83.2666730
  93.6518070 147.7508520  69.3339600  93.9543970 147.7575950  68.4258750
  94.3912660 147.4006380  69.8307260  98.4866710 162.5165380  84.3156040
  98.4125410 163.4200520  84.6228410  97.5845550 162.1977280  84.2878110
  99.0352040 161.6823890  71.9382400  99.9302830 162.0208860  71.9601160
  99.0669670 160.9603300  71.3106680  92.6748200 157.0550940  70.1669400
  93.1123070 157.5980610  70.8226980  93.1595930 156.2297890  70.1765740
  89.8894000 159.8439970  77.6189660  90.2197010 158.9761030  77.3868300
  90.3185000 160.0498490  78.4494620  94.4855920 158.1748980  75.2791630
  94.1851460 158.0513950  76.1795540  94.3793410 157.3157570  74.8707360
  90.3784210 160.7110560  80.3571290  89.9415200 160.8911360  81.1895440
  90.9461890 161.4685180  80.2153010 106.0146390 160.2127560  84.6448600
 105.4148380 160.2720120  83.9012520 106.1440290 159.2732540  84.7745450
  89.4246720 150.4329720  72.6585500  88.5210800 150.6959920  72.4837160
  89.9087340 150.7040890  71.8785460  91.9673930 149.4895260  70.5679880
  92.6765630 149.0678480  70.0827160  91.2513870 149.5570490  69.9363230
  91.6148090 145.5434590  69.6082530  92.3376220 146.0843530  69.9263750
  91.8872610 145.2698010  68.7324070 104.7574080 161.6898140  76.2693030
 105.3533150 161.3682710  75.5927450 105.0152230 161.2169960  77.0606300
 107.6246840 161.6970020  82.8204020 107.1305120 162.0938890  82.1031150
 107.0160130 161.0719230  83.2141300 105.3086290 162.3393440  80.0990760
 104.8489260 163.0909250  79.7248780 104.6798750 161.6199910  80.0405560
  95.7382010 160.6481680  79.2738890  96.2547030 160.0369040  78.7487150
  96.3879390 161.1510460  79.7649900  98.4777510 161.5390170  80.1007870
  98.7655320 161.2844470  79.2240880  98.9900730 160.9867530  80.6913440
  90.4166910 161.7511070  75.6986240  90.2488950 161.1181750  76.3968130
  89.5501420 161.9570470  75.3480430  92.0229610 160.4444300  73.1436380
  91.4977230 160.8252330  72.4398340  91.9474190 161.0695070  73.8646090
  98.5449870 162.4606270  87.4676070  99.4717180 162.2250540  87.5112030
  98.5300300 163.2878270  86.9862100 106.7794930 162.0031840  74.4650320
 106.9547120 161.3169580  73.8211240 106.0816500 162.5278890  74.0726990
  94.6222580 162.3926680  72.0185630  95.3541400 162.1085960  71.4709520
  94.8816250 162.1539960  72.9085010  93.7837370 158.5091410  72.0231960
  93.1546250 158.9776510  72.5717790  93.8985200 157.6640630  72.4578150
 105.1127430 161.6876130  87.2917110 105.9052750 161.1925360  87.0843070
 105.4060580 162.3666270  87.8992720 101.2387090 152.5597070  58.1733160
 101.1581140 151.6451680  57.9024870 100.8251510 153.0564140  57.4672870
  99.3705130 154.3376090  60.0542430  98.5947230 153.8576530  60.3441000
 100.0218060 153.6581740  59.8798590  93.3870960 154.6495900  60.9318190
  92.5555840 154.3944610  61.3314700  93.9951940 154.7206670  61.6676110
 103.3912560 158.7436280  58.8341560 102.9294090 157.9723520  59.1628730
 104.2038110 158.7702350  59.3394010  93.3672220 158.6835990  61.1276210
  93.6700260 157.7933730  60.9486430  94.1115810 159.2406210  60.8998460
  91.7962910 149.6097790  54.7160580  90.9079610 149.9513760  54.6140460
  92.0804100 149.4098110  53.8241410  89.7595920 152.2103440  60.6000280
  90.3312030 151.4425640  60.6003920  89.7597460 152.5092200  59.6906890
  99.6175870 161.0294290  58.4545550  98.9987310 161.4851790  57.8839990
 100.4727650 161.1845750  58.0535250  98.8114120 157.0133280  60.0612590
  98.7422400 156.0723220  59.9001720  99.5733980 157.1034690  60.6335160
  99.8419290 149.8203660  60.2881520 100.2184110 148.9475540  60.1755190
  99.7438800 150.1562360  59.3971960  93.9724300 148.1929290  55.7498960
  94.0791050 149.0933020  56.0567720  93.0616660 148.1447260  55.4593610
 103.6243410 147.3154100  57.2209860 104.4453030 146.8250670  57.2635340
 103.6577490 147.9051760  57.9741700  91.6207460 150.1148300  60.9951550
  92.3017570 150.3786670  61.6138950  91.3055510 149.2749170  61.3289560
  95.8132030 151.1615660  60.0824140  96.3210250 151.6596630  60.7229160
  96.3445270 150.3850860  59.9063500 107.9142960 149.3320850  63.7853490
 107.2095130 149.7202560  63.2668600 108.1800880 150.0271140  64.3874420
 100.4839220 155.9133530  55.8477460  99.8656490 156.3782980  55.2840180
 100.9962470 156.6061010  56.2646970  95.3470980 155.4409400  62.5261060
  95.0140360 156.0678320  63.1682130  95.5237660 155.9671280  61.7462730
 103.8604890 149.2554480  59.9937400 103.1560460 149.5439370  60.5740510
 104.2217050 150.0654590  59.6336960  94.5590080 157.4090200  64.3410240
  95.1764080 158.0841280  64.0594690  93.6983200 157.8178180  64.2497740
  89.8522420 156.5990060  53.2217090  89.4750400 157.0877160  52.4901990
  90.1095490 157.2715340  53.8523620 105.4767670 158.8729610  62.2564880
 104.7931190 159.5428720  62.2481550 106.0161960 159.0710260  61.4909740
 106.9291810 148.7009270  60.3846610 105.9816720 148.7348250  60.5162040
 107.2541800 149.5148220  60.7695970  97.4611350 145.0006450  58.6802600
  97.7686330 144.4453340  57.9638100  96.5312050 145.1350910  58.4975590
 103.0126410 160.7173740  60.9710060 103.0253570 160.3136030  60.1032320
 102.4601630 161.4921030  60.8671490 104.3071830 157.4389960  56.0600230
 104.1968160 156.4964290  56.1849650 104.3040080 157.8005600  56.9462990
 102.4111850 155.6203580  62.2992670 102.8280640 155.4063690  61.4646130
 103.1351670 155.8776370  62.8701290  99.8492110 153.0655280  55.4162720
  98.9221390 152.9992660  55.6451190 100.0016930 154.0035410  55.3017960
  99.8361190 149.3372280  52.4129880  98.8964860 149.4986240  52.4982340
 100.1544450 150.0557960  51.8665870 106.3573950 154.0190800  62.3908910
 105.5292580 154.0883890  61.9159040 106.9524430 154.6045110  61.9224740
 103.8789400 154.6275580  55.9197970 103.2601820 154.2895130  55.2724270
 103.8613850 153.9835340  56.6277160 103.3215960 150.8060120  63.3363780
 102.9087140 151.6313830  63.5903770 102.5891910 150.2205160  63.1440140
  95.4548750 153.5920020  58.1982450  95.0505750 152.8797270  57.7028350
  95.5411870 153.2473260  59.0870490  95.9230450 157.2787580  60.3621660
  95.6258740 156.6733050  59.6829440  96.8730270 157.3164890  60.2511020
  94.1677370 150.3663230  61.9781490  94.7191960 150.4758570  61.2034740
  94.6820880 150.7400830  62.6936720 104.0116060 160.8519450  64.0244760
 103.5346620 161.6591640  63.8317370 103.3277850 160.1997780  64.1770970
  95.0148880 157.0169270  67.0129460  94.1177410 157.2409240  67.2602860
  95.0401750 157.1404210  66.0640860 102.0554100 153.8662390  52.9270720
 102.4947380 153.0284820  52.7808540 102.7682520 154.4991790  53.0134860
  93.8420100 153.8882590  65.5886830  93.7027870 154.7605390  65.9574230
  92.9601460 153.5455400  65.4434770 100.1649480 158.8058460  56.8951960
 100.6045390 159.5482790  56.4807350 100.1036370 159.0485030  57.8190920
  95.6400450 159.8304290  67.7971980  95.6115880 160.2347240  66.9300410
  95.4765420 158.9014650  67.6343580 105.6371240 145.1205200  51.2411760
 105.3243900 145.2132030  52.1410830 106.3983710 145.6986230  51.1909190
  92.1553380 152.4865000  55.6989100  92.0350980 153.2127090  55.0870370
  91.8454270 151.7167910  55.2217010 107.5915270 160.6131390  69.0936150
 108.0674990 161.0914280  69.7725230 108.2122430 160.5448880  68.3681650
  89.7938750 155.6580140  61.5057740  89.8719170 155.7928910  60.5613460
  90.4080430 154.9496030  61.6985860  91.0386380 157.3580330  57.9163920
  90.6314460 157.4994920  57.0617520  91.9299390 157.0740490  57.7135130
 106.9948520 157.8044240  66.2536160 107.1211580 157.5656120  65.3353340
 107.0369900 156.9728780  66.7258240 100.8565260 161.5072240  64.8230970
 101.3709930 161.4180250  65.6253400 100.0134340 161.8531940  65.1158880
 102.8319660 161.7927580  54.2514970 102.6720800 161.5030520  55.1496800
 102.6666370 161.0167710  53.7160200  95.3108040 161.5726110  56.0286590
  95.1350520 160.6561650  55.8154390  94.4563780 161.9313400  56.2684390
 102.5345790 159.3015140  52.8112970 101.8410950 159.2992430  52.1515250
 103.2768650 158.8774460  52.3807140 102.0995720 160.9277850  56.8861460
 102.5552670 160.1467230  57.2000080 102.4388240 161.6384670  57.4302640
  89.8498270 156.6994310  64.0452200  90.0129310 156.2299670  63.2271570
  90.3150720 156.1917870  64.7101040  94.6217040 145.8300070  59.0812770
  94.1785190 146.6109610  58.7497290  95.1802030 146.1529960  59.7883710
  98.9086850 148.6968590  64.6848090  98.4466220 148.9051610  65.4968030
  98.5064960 147.8827940  64.3818760  97.7375860 145.4510770  53.9618600
  97.1130040 145.4470640  54.6871910  97.6505980 144.5841730  53.5654570
  96.6592940 146.3747400  60.9402370  96.9565270 147.2810230  60.8594390
  97.2078500 145.8866180  60.3261940  94.4131260 150.9533640  56.8094020
  94.1872180 150.7370810  57.7140640  93.6323790 151.3862100  56.4639990
 101.6429020 150.9597010  55.4084670 101.0437910 151.6832810  55.2248290
 102.1908630 150.8973790  54.6261120  96.8530470 151.8519220  67.4754290
  96.7574070 150.9113950  67.3254690  97.6962450 152.0734290  67.0802360
 100.2493890 149.5960550  57.4387950 100.6423460 149.9132750  56.6256640
 100.6110740 148.7172430  57.5532470  98.5586060 148.3467860  68.6984810
  97.8684380 148.1540060  69.3330900  99.3018360 148.6302500  69.2309110
  89.4728290 150.1281470  50.8720870  89.3902960 151.0712230  51.0135860
  89.1211350 149.9856380  49.9933220 100.8349030 152.1866300  61.5338730
 100.1030150 152.6953110  61.8828830 100.4373370 151.3696280  61.2327510
  97.2726420 148.8620500  59.9391220  97.2762480 148.4210450  59.0895760
  98.1677540 149.1837830  60.0463040  93.1228800 148.7446990  58.8985430
  92.7828850 149.2222220  59.6552480  92.3606120 148.2912110  58.5386530
  97.3346570 149.8632580  52.9297980  97.4559390 149.8219060  53.8783800
  96.9495080 150.7256730  52.7744710 101.2974940 147.6399980  60.9461670
 101.3147680 148.0908630  61.7903520 101.0490520 146.7405620  61.1595110
  96.3468070 152.1733720  52.3281280  95.7784970 151.7251970  51.7017190
  97.0557070 152.5326500  51.7946430  91.4237250 156.0745740  66.2048010
  91.0392040 155.4339410  66.8030970  91.7349440 156.7781860  66.7742740
  97.5734390 152.9222280  61.6856630  97.9404520 152.4480850  62.4317970
  97.3839450 153.7963850  62.0264970  90.4374880 147.6665970  57.8150100
  90.1521800 147.3021640  58.6528720  90.3753740 146.9346430  57.2013240
  95.3633760 151.9630920  64.0040840  95.0590830 152.8422900  64.2291200
  96.3180220 152.0230710  64.0398280  93.8915550 156.1691910  54.6007690
  93.1177810 155.6289530  54.4406410  94.6210180 155.6498520  54.2625450
 104.6503530 155.1657270  60.3934080 105.3702650 155.6612560  60.0030190
 104.4485350 154.4875160  59.7487950 100.1113470 146.5595230  54.5363470
  99.2978080 146.0608400  54.4608780  99.9175420 147.3993480  54.1199820
 100.0322330 155.2366330  66.2803080  99.9659640 154.3162000  66.0260670
  99.4027470 155.3341770  66.9947720 102.8261860 150.9314880  52.8325630
 103.7141480 151.2432110  52.6576970 102.7966950 150.0587130  52.4406210
  93.9352950 155.8372290  58.2386500  94.4531620 155.0340550  58.1843390
  93.4836970 155.7751430  59.0803330  98.8222450 157.1038570  53.5113800
  99.1638150 157.8480800  53.0157120  97.9935160 157.4169690  53.8738630
  91.4197490 152.8033660  65.1512200  91.0612430 153.4687510  65.7385540
  91.1252050 151.9717210  65.5224820  94.6210610 153.2617900  68.0351750
  94.3210750 153.4075080  67.1379570  95.3921850 152.7023190  67.9425140
  99.9639060 158.0586900  66.0306880  99.9783600 157.1267860  65.8125790
  99.2564160 158.1446660  66.6696650 105.0976130 152.2426720  52.3005490
 105.0139850 152.6740940  51.4501930 105.8170320 152.7025070  52.7332310
 106.1750270 154.6994240  65.3775460 105.4498460 155.2923020  65.1804850
 106.7025730 154.6917780  64.5788830 106.1263380 159.0968980  55.0287620
 105.4839540 158.4424600  55.3031340 105.7394040 159.5024070  54.2528290
 101.7049860 156.4254410  58.8759310 102.0573680 155.8282540  58.2160680
 100.8212190 156.0998640  59.0467560  97.7913140 157.1852100  56.2829720
  98.4784270 157.7321310  56.6637310  97.0045560 157.7292830  56.3179330
  89.9305540 152.8024920  51.7746800  90.8000390 153.0849720  52.0582720
  89.4395860 153.6160790  51.6595610  97.0940350 154.1898130  55.8955080
  97.5503130 155.0003380  56.1215270  96.7428560 153.8721270  56.7273570
  99.3972960 159.7004470  63.1247380 100.0415180 159.9063850  63.8020800
  99.7602400 158.9392870  62.6718230 100.6705040 157.7036820  61.8424830
 101.3127270 157.0029980  61.9557000 101.1954390 158.4835260  61.6621720
 104.5160760 157.9885440  51.5663970 104.2898340 157.2715880  52.1588610
 104.1256960 157.7397880  50.7285720 102.4442660 158.5031720  65.0460890
 102.7798900 159.0898410  65.7238810 101.5243000 158.3724430  65.2758680
  90.2976790 162.0152300  52.3408430  90.6574430 162.6141640  51.6865700
  90.1569130 162.5612190  53.1143460 104.0977010 155.9057380  53.2278130
 103.8098710 156.3670070  54.0156010 104.8929180 155.4455150  53.4962350
  90.2818650 160.2807160  66.8150830  90.3909770 159.3401900  66.6746220
  89.6299210 160.5461910  66.1664560  98.2731240 158.5523050  68.2148950
  97.9528110 157.8332290  68.7594640  97.5989600 159.2278120  68.2885010
  96.3145410 159.3983500  53.1582100  96.3055510 160.1313190  52.5426610
  95.3943770 159.1515080  53.2509060  91.9152050 154.6198390  53.9028860
  91.3080000 155.3597290  53.9124160  92.3901400 154.7097750  53.0767060
 101.4884840 148.7849210  63.5785750 101.8565660 147.9644420  63.9065320
 100.6283040 148.8451100  63.9941400 104.8546870 147.7406150  54.3873310
 104.2260030 147.8451820  53.6731540 104.3598790 147.9602930  55.1767190
  99.3005010 159.4611740  51.8207290  99.4016990 159.2575730  50.8909270
  98.4006750 159.2070020  52.0255070  96.8230900 150.0192100  55.8031190
  96.1147050 150.4878440  56.2444800  97.1075380 149.3614110  56.4376380
  98.4486830 151.4388800  63.8023720  98.9472080 151.9134620  64.4675570
  98.5909780 150.5152320  64.0093750 100.8546330 146.7442760  57.2426980
 100.7314110 146.7628890  56.2936490 101.8030890 146.7921700  57.3625380
  97.9423120 161.9798060  56.5154960  98.1964620 161.9419450  55.5934330
  96.9935600 161.8531390  56.5083210  95.0265920 148.3277180  53.1781900
  95.8756450 148.7647330  53.1122090  94.6597190 148.6397440  54.0053960
 103.9475700 152.8989940  58.0913470 103.0065840 152.9140170  58.2661160
 104.2619770 152.1125900  58.5373770  93.9257340 154.5809540  51.6517430
  94.6920610 154.4690900  52.2142860  94.0032030 153.8847510  50.9994200
  92.6204100 152.0134610  52.3350320  92.7007690 151.0662120  52.4467720
  93.5123850 152.3441490  52.4410980 105.9501280 160.0698790  59.7667730
 106.0748700 160.8929960  60.2391540 106.8166840 159.8589520  59.4191880
  93.4218810 162.1630000  59.4384860  94.1581290 161.6145460  59.7093430
  93.8059730 163.0286010  59.2990850  90.3064290 158.2303570  55.3126370
  89.3804070 158.4724710  55.3031780  90.7720720 159.0577830  55.1911120
  92.4277090 161.3476070  68.6270440  93.2289820 161.6688120  69.0405840
  91.9128910 160.9871650  69.3490350  96.5321120 161.3360310  51.2610430
  97.3249730 161.6249140  50.8092220  96.0125470 160.9052480  50.5822910
 101.2641720 157.4555940  68.5745850 100.6579880 157.4787540  67.8341600
 100.9595830 156.7238980  69.1113100 102.6942090 161.1836230  67.1855260
 103.6463840 161.0994250  67.1355500 102.5470310 161.8477940  67.8589050
 105.5851290 160.5630440  52.6847170 105.2992800 160.1495580  51.8701350
 105.3870840 161.4918150  52.5647690  90.1474900 153.8349530  67.5706490
  90.6513920 153.2556810  68.1422720  89.4082320 154.1189760  68.1082860
  97.0498520 156.5563720  51.1252780  96.9449160 155.9416070  51.8514160
  96.8822740 156.0329610  50.3415790  97.2012840 155.2420520  67.1042010
  96.4358510 155.8105520  67.0196680  97.3828800 154.9496730  66.2110240
 100.2901250 155.6183750  51.7294770  99.7411350 156.0653050  52.3737510
 100.9120510 155.1133000  52.2532440  92.1797980 151.9779120  68.4656560
  92.2203320 151.6792990  69.3741790  93.0343480 152.3786730  68.3064080
  95.9576370 154.5774670  53.6260070  96.3792790 154.4114540  54.4691460
  96.0827210 153.7674900  53.1315210  94.1203790 150.5571220  66.4331050
  93.5900250 150.0662170  65.8054390  94.7891860 150.9855420  65.8988980
  98.4704010 153.6012280  50.8737170  98.9909670 152.8861300  50.5078320
  99.1172410 154.2398150  51.1737680 103.0181850 155.0240680  66.1972240
 103.4322870 155.1785760  67.0462660 102.0832850 155.1495900  66.3598020
  97.7797080 154.9761160  64.1668170  98.1985190 155.8193890  63.9944410
  96.8605710 155.1133200  63.9374950 100.1160980 152.7077340  65.5506010
 100.2357190 152.1118480  66.2900850 100.9754980 152.7447030  65.1307310
 102.4548880 153.2614530  64.1268520 101.9284100 153.7857150  63.5233660
 102.7980220 153.8941920  64.7578250  94.8535270 150.6507900  50.5718230
  94.6524330 149.7875260  50.9331570  94.6827320 150.5641260  49.6339830
  95.6304500 161.2814170  65.2825900  95.0925590 162.0060230  64.9634600
  95.8838460 160.8044510  64.4923240  96.8829750 149.2498690  66.8081830
  97.4729440 148.9414540  67.4959650  96.0649990 148.7778440  66.9641730
 102.3323580 145.4616130  53.1005110 102.6125870 144.6184030  53.4564530
 101.5589310 145.6939240  53.6143860  93.6518070 147.7508520  50.5596110
  93.9543970 147.7575950  49.6515260  94.3912660 147.4006380  51.0563770
  98.4866710 162.5165380  65.5412550  98.4125410 163.4200520  65.8484920
  97.5845550 162.1977280  65.5134620  96.8703000 146.6943140  51.5452310
  96.5225000 146.0167130  50.9654760  97.0715770 146.2332650  52.3595700
  99.0352040 161.6823890  53.1638910  99.9302830 162.0208860  53.1857670
  99.0669670 160.9603300  52.5363190  92.6748200 157.0550940  51.3925910
  93.1123070 157.5980610  52.0483490  93.1595930 156.2297890  51.4022250
  89.8894000 159.8439970  58.8446170  90.2197010 158.9761030  58.6124810
  90.3185000 160.0498490  59.6751130  94.4855920 158.1748980  56.5048140
  94.1851460 158.0513950  57.4052050  94.3793410 157.3157570  56.0963870
  90.3784210 160.7110560  61.5827800  89.9415200 160.8911360  62.4151950
  90.9461890 161.4685180  61.4409520 106.0146390 160.2127560  65.8705110
 105.4148380 160.2720120  65.1269030 106.1440290 159.2732540  66.0001960
 107.2547840 157.9545380  51.2074820 106.4240800 158.0222030  51.6782050
 107.4319670 158.8449500  50.9041680 106.7104300 154.6992860  53.7109020
 107.4723210 155.2689510  53.8168710 106.7258670 154.1320060  54.4817330
  90.2108640 153.2230790  57.9416680  89.5557480 152.9542430  57.2976380
  91.0486590 153.1135270  57.4918660 107.7164270 155.5542960  58.5550950
 108.0873100 154.7710280  58.1486920 108.3566200 156.2432060  58.3768250
 104.6998030 156.9379540  63.9681270 103.8857870 157.3676700  64.2307060
 105.1072230 157.5497950  63.3550320 106.7623470 154.9927230  50.8681540
 107.0372310 155.9006110  50.7400760 106.5734210 154.9289760  51.8043530
 103.1599080 148.0172080  52.1635170 103.5783960 147.8303060  51.3231830
 102.8535140 147.1651130  52.4738100 106.6588810 152.9296220  55.8610970
 106.2832410 152.1624150  55.4292260 105.9291930 153.3118920  56.3485900
  91.2484570 153.6083360  62.4820020  91.6157610 153.5210760  63.3616040
  90.6795390 152.8449910  62.3826880  90.8000570 150.5192450  66.3878440
  89.9056620 150.4859210  66.7272150  91.3398120 150.7179240  67.1529690
  89.4246720 150.4329720  53.8842010  88.5210800 150.6959920  53.7093670
  89.9087340 150.7040890  53.1041970 105.9339770 151.1553710  59.1618210
 106.4577250 150.6616360  58.5308380 106.5199190 151.2904070  59.9065780
 106.1129490 151.2393580  62.6837760 105.1632200 151.2057120  62.7982750
 106.2942500 152.1493690  62.4487530  91.9673930 149.4895260  51.7936390
  92.6765630 149.0678480  51.3083670  91.2513870 149.5570490  51.1619740
  91.6148090 145.5434590  50.8339040  92.3376220 146.0843530  51.1520260
  91.8872610 145.2698010  49.9580580 105.4239740 150.4127060  55.1010620
 105.9198860 150.1797930  55.8859500 105.2255810 149.5738900  54.6848260
 106.8526900 149.0488010  57.6348300 106.7426180 148.8944050  58.5730570
 107.6134490 148.5208950  57.3923710 107.7417170 146.8795930  50.8754440
 108.6666480 146.7477110  50.6672730 107.7192960 146.9588750  51.8290890
 107.8155660 147.6506590  53.5011150 107.0207160 147.5851710  54.0304060
 108.0198940 148.5857230  53.4896500 104.7574080 161.6898140  57.4949540
 105.3533150 161.3682710  56.8183960 105.0152230 161.2169960  58.2862810
  92.6636650 158.1216050  67.6440170  92.6206280 157.7508960  68.5254630
  92.7947660 159.0593620  67.7841990  96.3642680 159.6775640  63.2449890
  96.1234040 159.9450200  62.3580410  97.3045320 159.8481370  63.3000750
  98.5697100 146.1408330  67.0006400  98.5085990 146.7330160  67.7501810
  99.5097480 146.0334290  66.8556660 107.6246840 161.6970020  64.0460530
 107.1305120 162.0938890  63.3287660 107.0160130 161.0719230  64.4397810
  92.5024680 161.0678300  64.7637950  91.9085000 160.9363000  65.5027990
  92.4948520 160.2316440  64.2980050 101.9479700 144.3610530  62.9667980
 101.0739540 144.6945640  62.7640910 101.8390450 143.8883710  63.7919850
 105.3086290 162.3393440  61.3247270 104.8489260 163.0909250  60.9505290
 104.6798750 161.6199910  61.2662070  92.1336910 158.4336680  63.7145990
  91.4070970 157.8141970  63.6471940  92.1946060 158.8277290  62.8444070
  95.7382010 160.6481680  60.4995400  96.2547030 160.0369040  59.9743660
  96.3879390 161.1510460  60.9906410  98.4777510 161.5390170  61.3264380
  98.7655320 161.2844470  60.4497390  98.9900730 160.9867530  61.9169950
  99.6954520 145.2780370  61.9060890  98.9126310 145.7525870  62.1857650
  99.4017450 144.3735200  61.7974070 104.2475590 145.9803470  59.9509980
 104.6883680 145.9248570  59.1031580 103.9783180 146.8961480  60.0220160
 106.1114160 145.6118710  57.9618800 106.0502560 144.6679930  57.8149820
 106.8906190 145.7198800  58.5072260  90.4166910 161.7511070  56.9242750
  90.2488950 161.1181750  57.6224640  89.5501420 161.9570470  56.5736940
  91.0394930 145.5827850  54.4274610  91.7974290 145.6956730  53.8538640
  90.5772100 146.4197050  54.3818040  97.5808740 147.6967120  57.4176920
  96.7683250 147.3224010  57.0772800  98.0850380 146.9412200  57.7198110
 102.0833720 144.3609570  58.6559990 102.6863090 144.9329780  59.1308510
 101.3426710 144.9249010  58.4333890 105.2268320 144.7631130  53.9300270
 105.4218950 145.6614580  54.1967700 104.4398190 144.5318210  54.4233220
  92.0229610 160.4444300  54.3692890  91.4977230 160.8252330  53.6654850
  91.9474190 161.0695070  55.0902600  93.4120080 146.1091900  52.9676580
  93.9412840 145.3221700  52.8384530  94.0448400 146.7883090  53.2012110
  95.6057920 145.8467040  56.0221970  94.9760660 145.1454350  56.1892100
  95.0663060 146.6071170  55.8055130  98.5449870 162.4606270  68.6932580
  99.4717180 162.2250540  68.7368540  98.5300300 163.2878270  68.2118610
 106.7794930 162.0031840  55.6906830 106.9547120 161.3169580  55.0467750
 106.0816500 162.5278890  55.2983500  95.7313480 145.1251020  68.4574460
  95.4497750 145.6284620  67.6935280  96.1133180 144.3272770  68.0916590
  94.6222580 162.3926680  53.2442140  95.3541400 162.1085960  52.6966030
  94.8816250 162.1539960  54.1341520  93.7837370 158.5091410  53.2488470
  93.1546250 158.9776510  53.7974300  93.8985200 157.6640630  53.6834660
 105.1127430 161.6876130  68.5173620 105.9052750 161.1925360  68.3099580
 105.4060580 162.3666270  69.1249230 101.2387090 152.5597070  39.3989670
 101.1581140 151.6451680  39.1281380 100.8251510 153.0564140  38.6929380
  99.3705130 154.3376090  41.2798940  98.5947230 153.8576530  41.5697510
 100.0218060 153.6581740  41.1055100  93.3870960 154.6495900  42.1574700
  92.5555840 154.3944610  42.5571210  93.9951940 154.7206670  42.8932620
 103.3912560 158.7436280  40.0598070 102.9294090 157.9723520  40.3885240
 104.2038110 158.7702350  40.5650520  93.3672220 158.6835990  42.3532720
  93.6700260 157.7933730  42.1742940  94.1115810 159.2406210  42.1254970
  91.7962910 149.6097790  35.9417090  90.9079610 149.9513760  35.8396970
  92.0804100 149.4098110  35.0497920  89.7595920 152.2103440  41.8256790
  90.3312030 151.4425640  41.8260430  89.7597460 152.5092200  40.9163400
  99.6175870 161.0294290  39.6802060  98.9987310 161.4851790  39.1096500
 100.4727650 161.1845750  39.2791760  98.8114120 157.0133280  41.2869100
  98.7422400 156.0723220  41.1258230  99.5733980 157.1034690  41.8591670
  91.0020790 147.6187800  43.6125720  90.8223630 146.7213550  43.8928480
  90.6000870 148.1659670  44.2872670  99.8419290 149.8203660  41.5138030
 100.2184110 148.9475540  41.4011700  99.7438800 150.1562360  40.6228470
  93.9724300 148.1929290  36.9755470  94.0791050 149.0933020  37.2824230
  93.0616660 148.1447260  36.6850120  91.6207460 150.1148300  42.2208060
  92.3017570 150.3786670  42.8395460  91.3055510 149.2749170  42.5546070
  95.8132030 151.1615660  41.3080650  96.3210250 151.6596630  41.9485670
  96.3445270 150.3850860  41.1320010  94.0968130 145.8014220  45.5744070
  94.0986570 146.3186610  44.7689970  93.2672440 145.3244400  45.5514000
 100.4839220 155.9133530  37.0733970  99.8656490 156.3782980  36.5096690
 100.9962470 156.6061010  37.4903480  95.3470980 155.4409400  43.7517570
  95.0140360 156.0678320  44.3938640  95.5237660 155.9671280  42.9719240
 103.8604890 149.2554480  41.2193910 103.1560460 149.5439370  41.7997020
 104.2217050 150.0654590  40.8593470  93.7783460 147.5124180  43.5814520
  94.1200270 148.3566230  43.2868390  92.8399270 147.6607920  43.6979860
  94.5590080 157.4090200  45.5666750  95.1764080 158.0841280  45.2851200
  93.6983200 157.8178180  45.4754250  89.8522420 156.5990060  34.4473600
  89.4750400 157.0877160  33.7158500  90.1095490 157.2715340  35.0780130
 105.4767670 158.8729610  43.4821390 104.7931190 159.5428720  43.4738060
 106.0161960 159.0710260  42.7166250  97.4611350 145.0006450  39.9059110
  97.7686330 144.4453340  39.1894610  96.5312050 145.1350910  39.7232100
 103.0126410 160.7173740  42.1966570 103.0253570 160.3136030  41.3288830
 102.4601630 161.4921030  42.0928000 104.3071830 157.4389960  37.2856740
 104.1968160 156.4964290  37.4106160 104.3040080 157.8005600  38.1719500
 102.4111850 155.6203580  43.5249180 102.8280640 155.4063690  42.6902640
 103.1351670 155.8776370  44.0957800  99.8492110 153.0655280  36.6419230
  98.9221390 152.9992660  36.8707700 100.0016930 154.0035410  36.5274470
  99.8361190 149.3372280  33.6386390  98.8964860 149.4986240  33.7238850
 100.1544450 150.0557960  33.0922380 106.3573950 154.0190800  43.6165420
 105.5292580 154.0883890  43.1415550 106.9524430 154.6045110  43.1481250
 103.8789400 154.6275580  37.1454480 103.2601820 154.2895130  36.4980780
 103.8613850 153.9835340  37.8533670 103.3215960 150.8060120  44.5620290
 102.9087140 151.6313830  44.8160280 102.5891910 150.2205160  44.3696650
  95.4548750 153.5920020  39.4238960  95.0505750 152.8797270  38.9284860
  95.5411870 153.2473260  40.3127000  95.9230450 157.2787580  41.5878170
  95.6258740 156.6733050  40.9085950  96.8730270 157.3164890  41.4767530
  94.1677370 150.3663230  43.2038000  94.7191960 150.4758570  42.4291250
  94.6820880 150.7400830  43.9193230 104.0116060 160.8519450  45.2501270
 103.5346620 161.6591640  45.0573880 103.3277850 160.1997780  45.4027480
  95.0148880 157.0169270  48.2385970  94.1177410 157.2409240  48.4859370
  95.0401750 157.1404210  47.2897370 102.0554100 153.8662390  34.1527230
 102.4947380 153.0284820  34.0065050 102.7682520 154.4991790  34.2391370
  93.8420100 153.8882590  46.8143340  93.7027870 154.7605390  47.1830740
  92.9601460 153.5455400  46.6691280 100.1649480 158.8058460  38.1208470
 100.6045390 159.5482790  37.7063860 100.1036370 159.0485030  39.0447430
  95.6400450 159.8304290  49.0228490  95.6115880 160.2347240  48.1556920
  95.4765420 158.9014650  48.8600090 105.6371240 145.1205200  32.4668270
 105.3243900 145.2132030  33.3667340 106.3983710 145.6986230  32.4165700
  92.1553380 152.4865000  36.9245610  92.0350980 153.2127090  36.3126880
  91.8454270 151.7167910  36.4473520 107.5915270 160.6131390  50.3192660
 108.0674990 161.0914280  50.9981740 108.2122430 160.5448880  49.5938160
  89.7938750 155.6580140  42.7314250  89.8719170 155.7928910  41.7869970
  90.4080430 154.9496030  42.9242370  91.0386380 157.3580330  39.1420430
  90.6314460 157.4994920  38.2874030  91.9299390 157.0740490  38.9391640
 106.9948520 157.8044240  47.4792670 107.1211580 157.5656120  46.5609850
 107.0369900 156.9728780  47.9514750 100.8565260 161.5072240  46.0487480
 101.3709930 161.4180250  46.8509910 100.0134340 161.8531940  46.3415390
 102.8319660 161.7927580  35.4771480 102.6720800 161.5030520  36.3753310
 102.6666370 161.0167710  34.9416710  95.3108040 161.5726110  37.2543100
  95.1350520 160.6561650  37.0410900  94.4563780 161.9313400  37.4940900
 102.5345790 159.3015140  34.0369480 101.8410950 159.2992430  33.3771760
 103.2768650 158.8774460  33.6063650 102.0995720 160.9277850  38.1117970
 102.5552670 160.1467230  38.4256590 102.4388240 161.6384670  38.6559150
 106.8472530 149.8576700  48.4442410 106.2316800 150.3656370  47.9157870
 106.5268950 148.9575030  48.3868350  89.8498270 156.6994310  45.2708710
  90.0129310 156.2299670  44.4528080  90.3150720 156.1917870  45.9357550
  94.6217040 145.8300070  40.3069280  94.1785190 146.6109610  39.9753800
  95.1802030 146.1529960  41.0140220  98.9086850 148.6968590  45.9104600
  98.4466220 148.9051610  46.7224540  98.5064960 147.8827940  45.6075270
 103.9091360 149.9177540  47.0401260 103.0584950 149.6183290  47.3610330
 103.7493150 150.1619550  46.1285080 101.0041070 151.4179290  49.1400050
 101.3294480 150.5843040  48.8002280 101.7921400 151.9407810  49.2878380
  97.7375860 145.4510770  35.1875110  97.1130040 145.4470640  35.9128420
  97.6505980 144.5841730  34.7911080  96.6592940 146.3747400  42.1658880
  96.9565270 147.2810230  42.0850900  97.2078500 145.8866180  41.5518450
  94.4131260 150.9533640  38.0350530  94.1872180 150.7370810  38.9397150
  93.6323790 151.3862100  37.6896500 101.6429020 150.9597010  36.6341180
 101.0437910 151.6832810  36.4504800 102.1908630 150.8973790  35.8517630
  96.8530470 151.8519220  48.7010800  96.7574070 150.9113950  48.5511200
  97.6962450 152.0734290  48.3058870 100.2493890 149.5960550  38.6644460
 100.6423460 149.9132750  37.8513150 100.6110740 148.7172430  38.7788980
  91.9841010 148.2632890  46.8544580  91.5904400 149.1108100  47.0617360
  91.2959410 147.6259260  47.0453220  98.5586060 148.3467860  49.9241320
  97.8684380 148.1540060  50.5587410  99.3018360 148.6302500  50.4565620
  89.2858060 146.1861350  40.8874660  88.9971110 146.7564210  41.5999640
  90.0303820 145.7065800  41.2505890  89.4728290 150.1281470  32.0977380
  89.3902960 151.0712230  32.2392370  89.1211350 149.9856380  31.2189730
 100.8349030 152.1866300  42.7595240 100.1030150 152.6953110  43.1085340
 100.4373370 151.3696280  42.4584020  97.2726420 148.8620500  41.1647730
  97.2762480 148.4210450  40.3152270  98.1677540 149.1837830  41.2719550
  93.1228800 148.7446990  40.1241940  92.7828850 149.2222220  40.8808990
  92.3606120 148.2912110  39.7643040  97.3346570 149.8632580  34.1554490
  97.4559390 149.8219060  35.1040310  96.9495080 150.7256730  34.0001220
 101.2974940 147.6399980  42.1718180 101.3147680 148.0908630  43.0160030
 101.0490520 146.7405620  42.3851620  96.3468070 152.1733720  33.5537790
  95.7784970 151.7251970  32.9273700  97.0557070 152.5326500  33.0202940
 104.7245690 145.0532160  48.0104560 105.0491460 144.3221820  48.5362540
 104.7602200 144.7345800  47.1085550  91.4237250 156.0745740  47.4304520
  91.0392040 155.4339410  48.0287480  91.7349440 156.7781860  47.9999250
  97.5734390 152.9222280  42.9113140  97.9404520 152.4480850  43.6574480
  97.3839450 153.7963850  43.2521480  90.4374880 147.6665970  39.0406610
  90.1521800 147.3021640  39.8785230  90.3753740 146.9346430  38.4269750
  95.3633760 151.9630920  45.2297350  95.0590830 152.8422900  45.4547710
  96.3180220 152.0230710  45.2654790  93.8915550 156.1691910  35.8264200
  93.1177810 155.6289530  35.6662920  94.6210180 155.6498520  35.4881960
 104.6503530 155.1657270  41.6190590 105.3702650 155.6612560  41.2286700
 104.4485350 154.4875160  40.9744460 100.1113470 146.5595230  35.7619980
  99.2978080 146.0608400  35.6865290  99.9175420 147.3993480  35.3456330
 100.0322330 155.2366330  47.5059590  99.9659640 154.3162000  47.2517180
  99.4027470 155.3341770  48.2204230 102.8261860 150.9314880  34.0582140
 103.7141480 151.2432110  33.8833480 102.7966950 150.0587130  33.6662720
  93.9352950 155.8372290  39.4643010  94.4531620 155.0340550  39.4099900
  93.4836970 155.7751430  40.3059840  98.8222450 157.1038570  34.7370310
  99.1638150 157.8480800  34.2413630  97.9935160 157.4169690  35.0995140
  91.4197490 152.8033660  46.3768710  91.0612430 153.4687510  46.9642050
  91.1252050 151.9717210  46.7481330  94.6210610 153.2617900  49.2608260
  94.3210750 153.4075080  48.3636080  95.3921850 152.7023190  49.1681650
  99.9639060 158.0586900  47.2563390  99.9783600 157.1267860  47.0382300
  99.2564160 158.1446660  47.8953160 105.0976130 152.2426720  33.5262000
 105.0139850 152.6740940  32.6758440 105.8170320 152.7025070  33.9588820
 106.1750270 154.6994240  46.6031970 105.4498460 155.2923020  46.4061360
 106.7025730 154.6917780  45.8045340 106.1263380 159.0968980  36.2544130
 105.4839540 158.4424600  36.5287850 105.7394040 159.5024070  35.4784800
 101.7049860 156.4254410  40.1015820 102.0573680 155.8282540  39.4417190
 100.8212190 156.0998640  40.2724070  97.7913140 157.1852100  37.5086230
  98.4784270 157.7321310  37.8893820  97.0045560 157.7292830  37.5435840
  89.9305540 152.8024920  33.0003310  90.8000390 153.0849720  33.2839230
  89.4395860 153.6160790  32.8852120  97.0940350 154.1898130  37.1211590
  97.5503130 155.0003380  37.3471780  96.7428560 153.8721270  37.9530080
  99.3972960 159.7004470  44.3503890 100.0415180 159.9063850  45.0277310
  99.7602400 158.9392870  43.8974740  92.9952130 144.5335780  37.5934110
  92.8666760 144.5253680  38.5419030  92.1714150 144.8718870  37.2425120
 100.6705040 157.7036820  43.0681340 101.3127270 157.0029980  43.1813510
 101.1954390 158.4835260  42.8878230 104.5160760 157.9885440  32.7920480
 104.2898340 157.2715880  33.3845120 104.1256960 157.7397880  31.9542230
 102.4442660 158.5031720  46.2717400 102.7798900 159.0898410  46.9495320
 101.5243000 158.3724430  46.5015190  90.2976790 162.0152300  33.5664940
  90.6574430 162.6141640  32.9122210  90.1569130 162.5612190  34.3399970
  89.9946060 146.2926900  47.0540810  89.2804580 146.4923820  47.6593420
  90.4141100 145.5166470  47.4255610 104.0977010 155.9057380  34.4534640
 103.8098710 156.3670070  35.2412520 104.8929180 155.4455150  34.7218860
  90.2818650 160.2807160  48.0407340  90.3909770 159.3401900  47.9002730
  89.6299210 160.5461910  47.3921070  98.2731240 158.5523050  49.4405460
  97.9528110 157.8332290  49.9851150  97.5989600 159.2278120  49.5141520
  96.3145410 159.3983500  34.3838610  96.3055510 160.1313190  33.7683120
  95.3943770 159.1515080  34.4765570  91.9152050 154.6198390  35.1285370
  91.3080000 155.3597290  35.1380670  92.3901400 154.7097750  34.3023570
 101.4884840 148.7849210  44.8042260 101.8565660 147.9644420  45.1321830
 100.6283040 148.8451100  45.2197910 104.8546870 147.7406150  35.6129820
 104.2260030 147.8451820  34.8988050 104.3598790 147.9602930  36.4023700
  99.3005010 159.4611740  33.0463800  99.4016990 159.2575730  32.1165780
  98.4006750 159.2070020  33.2511580  96.8230900 150.0192100  37.0287700
  96.1147050 150.4878440  37.4701310  97.1075380 149.3614110  37.6632890
  98.4486830 151.4388800  45.0280230  98.9472080 151.9134620  45.6932080
  98.5909780 150.5152320  45.2350260 100.8546330 146.7442760  38.4683490
 100.7314110 146.7628890  37.5193000 101.8030890 146.7921700  38.5881890
  97.9423120 161.9798060  37.7411470  98.1964620 161.9419450  36.8190840
  96.9935600 161.8531390  37.7339720  95.0265920 148.3277180  34.4038410
  95.8756450 148.7647330  34.3378600  94.6597190 148.6397440  35.2310470
 105.6553690 147.6556760  45.8708620 105.1527290 148.3962160  46.2102430
 106.4710350 148.0440760  45.5545410 103.9475700 152.8989940  39.3169980
 103.0065840 152.9140170  39.4917670 104.2619770 152.1125900  39.7630280
  93.9257340 154.5809540  32.8773940  94.6920610 154.4690900  33.4399370
  94.0032030 153.8847510  32.2250710  92.6204100 152.0134610  33.5606830
  92.7007690 151.0662120  33.6724230  93.5123850 152.3441490  33.6667490
 105.9501280 160.0698790  40.9924240 106.0748700 160.8929960  41.4648050
 106.8166840 159.8589520  40.6448390  93.4218810 162.1630000  40.6641370
  94.1581290 161.6145460  40.9349940  93.8059730 163.0286010  40.5247360
  90.3064290 158.2303570  36.5382880  89.3804070 158.4724710  36.5288290
  90.7720720 159.0577830  36.4167630  92.4277090 161.3476070  49.8526950
  93.2289820 161.6688120  50.2662350  91.9128910 160.9871650  50.5746860
  96.5321120 161.3360310  32.4866940  97.3249730 161.6249140  32.0348730
  96.0125470 160.9052480  31.8079420 101.2641720 157.4555940  49.8002360
 100.6579880 157.4787540  49.0598110 100.9595830 156.7238980  50.3369610
 102.6942090 161.1836230  48.4111770 103.6463840 161.0994250  48.3612010
 102.5470310 161.8477940  49.0845560 105.5851290 160.5630440  33.9103680
 105.2992800 160.1495580  33.0957860 105.3870840 161.4918150  33.7904200
  90.1474900 153.8349530  48.7963000  90.6513920 153.2556810  49.3679230
  89.4082320 154.1189760  49.3339370  97.0498520 156.5563720  32.3509290
  96.9449160 155.9416070  33.0770670  96.8822740 156.0329610  31.5672300
  97.2012840 155.2420520  48.3298520  96.4358510 155.8105520  48.2453190
  97.3828800 154.9496730  47.4366750 100.2901250 155.6183750  32.9551280
  99.7411350 156.0653050  33.5994020 100.9120510 155.1133000  33.4788950
 104.3436190 156.9725850  48.8873540 105.0845660 157.3101610  48.3841000
 103.5808870 157.1417910  48.3343310  92.1797980 151.9779120  49.6913070
  92.2203320 151.6792990  50.5998300  93.0343480 152.3786730  49.5320590
  95.9576370 154.5774670  34.8516580  96.3792790 154.4114540  35.6947970
  96.0827210 153.7674900  34.3571720  94.1203790 150.5571220  47.6587560
  93.5900250 150.0662170  47.0310900  94.7891860 150.9855420  47.1245490
  98.4704010 153.6012280  32.0993680  98.9909670 152.8861300  31.7334830
  99.1172410 154.2398150  32.3994190 103.0181850 155.0240680  47.4228750
 103.4322870 155.1785760  48.2719170 102.0832850 155.1495900  47.5854530
 103.4904020 152.3636840  49.4267900 104.0724790 151.6089160  49.3388380
 103.6665790 152.8944280  48.6499380  94.6076090 147.5233590  47.7384850
  94.5132960 146.9054340  47.0135720  94.0273480 148.2499880  47.5114760
  97.3737530 146.0806830  44.7712240  96.9254830 146.1031090  43.9257790
  96.7402730 145.6825850  45.3682540  97.7797080 154.9761160  45.3924680
  98.1985190 155.8193890  45.2200920  96.8605710 155.1133200  45.1631460
 100.1160980 152.7077340  46.7762520 100.2357190 152.1118480  47.5157360
 100.9754980 152.7447030  46.3563820 102.4548880 153.2614530  45.3525030
 101.9284100 153.7857150  44.7490170 102.7980220 153.8941920  45.9834760
  94.8535270 150.6507900  31.7974740  94.6524330 149.7875260  32.1588080
  94.6827320 150.5641260  30.8596340  95.6304500 161.2814170  46.5082410
  95.0925590 162.0060230  46.1891110  95.8838460 160.8044510  45.7179750
  96.8829750 149.2498690  48.0338340  97.4729440 148.9414540  48.7216160
  96.0649990 148.7778440  48.1898240 101.7023180 148.8664500  48.2671360
 101.0138700 148.2046040  48.2021350 102.4229200 148.4202770  48.7119820
 102.3323580 145.4616130  34.3261620 102.6125870 144.6184030  34.6821040
 101.5589310 145.6939240  34.8400370  93.6518070 147.7508520  31.7852620
  93.9543970 147.7575950  30.8771770  94.3912660 147.4006380  32.2820280
  98.4866710 162.5165380  46.7669060  98.4125410 163.4200520  47.0741430
  97.5845550 162.1977280  46.7391130  96.8703000 146.6943140  32.7708820
  96.5225000 146.0167130  32.1911270  97.0715770 146.2332650  33.5852210
  99.0352040 161.6823890  34.3895420  99.9302830 162.0208860  34.4114180
  99.0669670 160.9603300  33.7619700  92.6748200 157.0550940  32.6182420
  93.1123070 157.5980610  33.2740000  93.1595930 156.2297890  32.6278760
  89.8894000 159.8439970  40.0702680  90.2197010 158.9761030  39.8381320
  90.3185000 160.0498490  40.9007640  94.4855920 158.1748980  37.7304650
  94.1851460 158.0513950  38.6308560  94.3793410 157.3157570  37.3220380
  90.3784210 160.7110560  42.8084310  89.9415200 160.8911360  43.6408460
  90.9461890 161.4685180  42.6666030 106.0146390 160.2127560  47.0961620
 105.4148380 160.2720120  46.3525540 106.1440290 159.2732540  47.2258470
 107.2547840 157.9545380  32.4331330 106.4240800 158.0222030  32.9038560
 107.4319670 158.8449500  32.1298190 106.7104300 154.6992860  34.9365530
 107.4723210 155.2689510  35.0425220 106.7258670 154.1320060  35.7073840
  90.2108640 153.2230790  39.1673190  89.5557480 152.9542430  38.5232890
  91.0486590 153.1135270  38.7175170 107.7164270 155.5542960  39.7807460
 108.0873100 154.7710280  39.3743430 108.3566200 156.2432060  39.6024760
 104.6998030 156.9379540  45.1937780 103.8857870 157.3676700  45.4563570
 105.1072230 157.5497950  44.5806830 106.7623470 154.9927230  32.0938050
 107.0372310 155.9006110  31.9657270 106.5734210 154.9289760  33.0300040
 103.1599080 148.0172080  33.3891680 103.5783960 147.8303060  32.5488340
 102.8535140 147.1651130  33.6994610  91.2484570 153.6083360  43.7076530
  91.6157610 153.5210760  44.5872550  90.6795390 152.8449910  43.6083390
 106.0488430 152.0767740  46.7207000 105.8174520 151.8480490  45.8204950
 106.3092980 152.9967290  46.6751890  90.8000570 150.5192450  47.6134950
  89.9056620 150.4859210  47.9528660  91.3398120 150.7179240  48.3786200
 104.4876500 147.3024170  49.4986700 105.3646680 147.3107570  49.8820700
 104.4997340 146.5655010  48.8879050  89.4246720 150.4329720  35.1098520
  88.5210800 150.6959920  34.9350180  89.9087340 150.7040890  34.3298480
 106.1129490 151.2393580  43.9094270 105.1632200 151.2057120  44.0239260
 106.2942500 152.1493690  43.6744040  91.9673930 149.4895260  33.0192900
  92.6765630 149.0678480  32.5340180  91.2513870 149.5570490  32.3876250
  91.6148090 145.5434590  32.0595550  92.3376220 146.0843530  32.3776770
  91.8872610 145.2698010  31.1837090 105.4239740 150.4127060  36.3267130
 105.9198860 150.1797930  37.1116010 105.2255810 149.5738900  35.9104770
  91.3040280 144.7940780  41.9618170  91.9516470 144.2438160  41.5213330
  91.7242120 145.0483930  42.7833980 105.1992620 144.9882140  45.3187810
 105.8364840 145.6016280  45.6847000 105.3467510 145.0242800  44.3737040
 104.7574080 161.6898140  38.7206050 105.3533150 161.3682710  38.0440470
 105.0152230 161.2169960  39.5119320  91.0572280 144.9496450  44.7043490
  90.7087100 145.4060270  45.4701670  90.7259980 144.0553580  44.7865920
  92.6636650 158.1216050  48.8696680  92.6206280 157.7508960  49.7511140
  92.7947660 159.0593620  49.0098500  96.3642680 159.6775640  44.4706400
  96.1234040 159.9450200  43.5836920  97.3045320 159.8481370  44.5257260
  98.5697100 146.1408330  48.2262910  98.5085990 146.7330160  48.9758320
  99.5097480 146.0334290  48.0813170 101.2071660 145.7978390  47.8655200
 101.8212070 146.1157680  47.2036280 101.7521220 145.3126980  48.4851060
 107.6246840 161.6970020  45.2717040 107.1305120 162.0938890  44.5544170
 107.0160130 161.0719230  45.6654320  91.7292920 144.4772650  47.9794260
  92.2775910 144.2960700  47.2160370  91.7948230 143.6866760  48.5150570
  92.5024680 161.0678300  45.9894460  91.9085000 160.9363000  46.7284500
  92.4948520 160.2316440  45.5236560 101.9479700 144.3610530  44.1924490
 101.0739540 144.6945640  43.9897420 101.8390450 143.8883710  45.0176360
 102.8551680 146.5681400  45.5766210 102.5265040 145.7533160  45.1967940
 103.8033980 146.5251210  45.4531900 105.3086290 162.3393440  42.5503780
 104.8489260 163.0909250  42.1761800 104.6798750 161.6199910  42.4918580
  92.1336910 158.4336680  44.9402500  91.4070970 157.8141970  44.8728450
  92.1946060 158.8277290  44.0700580  95.7382010 160.6481680  41.7251910
  96.2547030 160.0369040  41.2000170  96.3879390 161.1510460  42.2162920
  98.4777510 161.5390170  42.5520890  98.7655320 161.2844470  41.6753900
  98.9900730 160.9867530  43.1426460  99.6954520 145.2780370  43.1317400
  98.9126310 145.7525870  43.4114160  99.4017450 144.3735200  43.0230580
  90.4166910 161.7511070  38.1499260  90.2488950 161.1181750  38.8481150
  89.5501420 161.9570470  37.7993450  91.0394930 145.5827850  35.6531120
  91.7974290 145.6956730  35.0795150  90.5772100 146.4197050  35.6074550
  97.5808740 147.6967120  38.6433430  96.7683250 147.3224010  38.3029310
  98.0850380 146.9412200  38.9454620 102.0833720 144.3609570  39.8816500
 102.6863090 144.9329780  40.3565020 101.3426710 144.9249010  39.6590400
  92.0229610 160.4444300  35.5949400  91.4977230 160.8252330  34.8911360
  91.9474190 161.0695070  36.3159110  93.4120080 146.1091900  34.1933090
  93.9412840 145.3221700  34.0641040  94.0448400 146.7883090  34.4268620
  95.6057920 145.8467040  37.2478480  94.9760660 145.1454350  37.4148610
  95.0663060 146.6071170  37.0311640  98.5449870 162.4606270  49.9189090
  99.4717180 162.2250540  49.9625050  98.5300300 163.2878270  49.4375120
 106.7794930 162.0031840  36.9163340 106.9547120 161.3169580  36.2724260
 106.0816500 162.5278890  36.5240010  95.7313480 145.1251020  49.6830970
  95.4497750 145.6284620  48.9191790  96.1133180 144.3272770  49.3173100
  94.6222580 162.3926680  34.4698650  95.3541400 162.1085960  33.9222540
  94.8816250 162.1539960  35.3598030  93.7837370 158.5091410  34.4744980
  93.1546250 158.9776510  35.0230810  93.8985200 157.6640630  34.9091170
 102.3328940 144.5404600  50.2611440 102.2194390 144.8599210  51.1562960
 103.1498680 144.9417110  49.9648720 105.1127430 161.6876130  49.7430130
 105.9052750 161.1925360  49.5356090 105.4060580 162.3666270  50.3505740
 101.2387090 152.5597070  20.6246180 101.1581140 151.6451680  20.3537890
 100.8251510 153.0564140  19.9185890  99.3705130 154.3376090  22.5055450
  98.5947230 153.8576530  22.7954020 100.0218060 153.6581740  22.3311610
  93.3870960 154.6495900  23.3831210  92.5555840 154.3944610  23.7827720
  93.9951940 154.7206670  24.1189130 103.3912560 158.7436280  21.2854580
 102.9294090 157.9723520  21.6141750 104.2038110 158.7702350  21.7907030
  93.3672220 158.6835990  23.5789230  93.6700260 157.7933730  23.3999450
  94.1115810 159.2406210  23.3511480  91.7962910 149.6097790  17.1673600
  90.9079610 149.9513760  17.0653480  92.0804100 149.4098110  16.2754430
  89.7595920 152.2103440  23.0513300  90.3312030 151.4425640  23.0516940
  89.7597460 152.5092200  22.1419910  99.6175870 161.0294290  20.9058570
  98.9987310 161.4851790  20.3353010 100.4727650 161.1845750  20.5048270
  98.8114120 157.0133280  22.5125610  98.7422400 156.0723220  22.3514740
  99.5733980 157.1034690  23.0848180  91.0020790 147.6187800  24.8382230
  90.8223630 146.7213550  25.1184990  90.6000870 148.1659670  25.5129180
  99.8419290 149.8203660  22.7394540 100.2184110 148.9475540  22.6268210
  99.7438800 150.1562360  21.8484980  93.9724300 148.1929290  18.2011980
  94.0791050 149.0933020  18.5080740  93.0616660 148.1447260  17.9106630
 103.6243410 147.3154100  19.6722880 104.4453030 146.8250670  19.7148360
 103.6577490 147.9051760  20.4254720  91.6207460 150.1148300  23.4464570
  92.3017570 150.3786670  24.0651970  91.3055510 149.2749170  23.7802580
  95.8132030 151.1615660  22.5337160  96.3210250 151.6596630  23.1742180
  96.3445270 150.3850860  22.3576520 107.9142960 149.3320850  26.2366510
 107.2095130 149.7202560  25.7181620 108.1800880 150.0271140  26.8387440
  94.0968130 145.8014220  26.8000580  94.0986570 146.3186610  25.9946480
  93.2672440 145.3244400  26.7770510 100.4839220 155.9133530  18.2990480
  99.8656490 156.3782980  17.7353200 100.9962470 156.6061010  18.7159990
  95.3470980 155.4409400  24.9774080  95.0140360 156.0678320  25.6195150
  95.5237660 155.9671280  24.1975750 103.8604890 149.2554480  22.4450420
 103.1560460 149.5439370  23.0253530 104.2217050 150.0654590  22.0849980
  93.7783460 147.5124180  24.8071030  94.1200270 148.3566230  24.5124900
  92.8399270 147.6607920  24.9236370  94.5590080 157.4090200  26.7923260
  95.1764080 158.0841280  26.5107710  93.6983200 157.8178180  26.7010760
  89.8522420 156.5990060  15.6730110  89.4750400 157.0877160  14.9415010
  90.1095490 157.2715340  16.3036640 105.4767670 158.8729610  24.7077900
 104.7931190 159.5428720  24.6994570 106.0161960 159.0710260  23.9422760
 106.9291810 148.7009270  22.8359630 105.9816720 148.7348250  22.9675060
 107.2541800 149.5148220  23.2208990  97.4611350 145.0006450  21.1315620
  97.7686330 144.4453340  20.4151120  96.5312050 145.1350910  20.9488610
 103.0126410 160.7173740  23.4223080 103.0253570 160.3136030  22.5545340
 102.4601630 161.4921030  23.3184510 104.3071830 157.4389960  18.5113250
 104.1968160 156.4964290  18.6362670 104.3040080 157.8005600  19.3976010
 102.4111850 155.6203580  24.7505690 102.8280640 155.4063690  23.9159150
 103.1351670 155.8776370  25.3214310  99.8492110 153.0655280  17.8675740
  98.9221390 152.9992660  18.0964210 100.0016930 154.0035410  17.7530980
  99.8361190 149.3372280  14.8642900  98.8964860 149.4986240  14.9495360
 100.1544450 150.0557960  14.3178890 106.3573950 154.0190800  24.8421930
 105.5292580 154.0883890  24.3672060 106.9524430 154.6045110  24.3737760
 103.8789400 154.6275580  18.3710990 103.2601820 154.2895130  17.7237290
 103.8613850 153.9835340  19.0790180 103.3215960 150.8060120  25.7876800
 102.9087140 151.6313830  26.0416790 102.5891910 150.2205160  25.5953160
  95.4548750 153.5920020  20.6495470  95.0505750 152.8797270  20.1541370
  95.5411870 153.2473260  21.5383510  95.9230450 157.2787580  22.8134680
  95.6258740 156.6733050  22.1342460  96.8730270 157.3164890  22.7024040
  94.1677370 150.3663230  24.4294510  94.7191960 150.4758570  23.6547760
  94.6820880 150.7400830  25.1449740 104.0116060 160.8519450  26.4757780
 103.5346620 161.6591640  26.2830390 103.3277850 160.1997780  26.6283990
  95.0148880 157.0169270  29.4642480  94.1177410 157.2409240  29.7115880
  95.0401750 157.1404210  28.5153880 102.0554100 153.8662390  15.3783740
 102.4947380 153.0284820  15.2321560 102.7682520 154.4991790  15.4647880
  93.8420100 153.8882590  28.0399850  93.7027870 154.7605390  28.4087250
  92.9601460 153.5455400  27.8947790 100.1649480 158.8058460  19.3464980
 100.6045390 159.5482790  18.9320370 100.1036370 159.0485030  20.2703940
  95.6400450 159.8304290  30.2485000  95.6115880 160.2347240  29.3813430
  95.4765420 158.9014650  30.0856600 105.6371240 145.1205200  13.6924780
 105.3243900 145.2132030  14.5923850 106.3983710 145.6986230  13.6422210
  92.1553380 152.4865000  18.1502120  92.0350980 153.2127090  17.5383390
  91.8454270 151.7167910  17.6730030 107.5915270 160.6131390  31.5449170
 108.0674990 161.0914280  32.2238250 108.2122430 160.5448880  30.8194670
  89.7938750 155.6580140  23.9570760  89.8719170 155.7928910  23.0126480
  90.4080430 154.9496030  24.1498880  91.0386380 157.3580330  20.3676940
  90.6314460 157.4994920  19.5130540  91.9299390 157.0740490  20.1648150
 106.9948520 157.8044240  28.7049180 107.1211580 157.5656120  27.7866360
 107.0369900 156.9728780  29.1771260 100.8565260 161.5072240  27.2743990
 101.3709930 161.4180250  28.0766420 100.0134340 161.8531940  27.5671900
 102.8319660 161.7927580  16.7027990 102.6720800 161.5030520  17.6009820
 102.6666370 161.0167710  16.1673220  95.3108040 161.5726110  18.4799610
  95.1350520 160.6561650  18.2667410  94.4563780 161.9313400  18.7197410
 102.5345790 159.3015140  15.2625990 101.8410950 159.2992430  14.6028270
 103.2768650 158.8774460  14.8320160 102.0995720 160.9277850  19.3374480
 102.5552670 160.1467230  19.6513100 102.4388240 161.6384670  19.8815660
 106.8472530 149.8576700  29.6698920 106.2316800 150.3656370  29.1414380
 106.5268950 148.9575030  29.6124860  89.8498270 156.6994310  26.4965220
  90.0129310 156.2299670  25.6784590  90.3150720 156.1917870  27.1614060
  94.6217040 145.8300070  21.5325790  94.1785190 146.6109610  21.2010310
  95.1802030 146.1529960  22.2396730  98.9086850 148.6968590  27.1361110
  98.4466220 148.9051610  27.9481050  98.5064960 147.8827940  26.8331780
 103.9091360 149.9177540  28.2657770 103.0584950 149.6183290  28.5866840
 103.7493150 150.1619550  27.3541590 101.0041070 151.4179290  30.3656560
 101.3294480 150.5843040  30.0258790 101.7921400 151.9407810  30.5134890
  97.7375860 145.4510770  16.4131620  97.1130040 145.4470640  17.1384930
  97.6505980 144.5841730  16.0167590  96.6592940 146.3747400  23.3915390
  96.9565270 147.2810230  23.3107410  97.2078500 145.8866180  22.7774960
  94.4131260 150.9533640  19.2607040  94.1872180 150.7370810  20.1653660
  93.6323790 151.3862100  18.9153010 101.6429020 150.9597010  17.8597690
 101.0437910 151.6832810  17.6761310 102.1908630 150.8973790  17.0774140
  96.8530470 151.8519220  29.9267310  96.7574070 150.9113950  29.7767710
  97.6962450 152.0734290  29.5315380 100.2493890 149.5960550  19.8900970
 100.6423460 149.9132750  19.0769660 100.6110740 148.7172430  20.0045490
  91.9841010 148.2632890  28.0801090  91.5904400 149.1108100  28.2873870
  91.2959410 147.6259260  28.2709730  98.5586060 148.3467860  31.1497830
  97.8684380 148.1540060  31.7843920  99.3018360 148.6302500  31.6822130
  89.2858060 146.1861350  22.1131170  88.9971110 146.7564210  22.8256150
  90.0303820 145.7065800  22.4762400  89.4728290 150.1281470  13.3233890
  89.3902960 151.0712230  13.4648880  89.1211350 149.9856380  12.4446240
 100.8349030 152.1866300  23.9851750 100.1030150 152.6953110  24.3341850
 100.4373370 151.3696280  23.6840530  97.2726420 148.8620500  22.3904240
  97.2762480 148.4210450  21.5408780  98.1677540 149.1837830  22.4976060
  93.1228800 148.7446990  21.3498450  92.7828850 149.2222220  22.1065500
  92.3606120 148.2912110  20.9899550  97.3346570 149.8632580  15.3811000
  97.4559390 149.8219060  16.3296820  96.9495080 150.7256730  15.2257730
 101.2974940 147.6399980  23.3974690 101.3147680 148.0908630  24.2416540
 101.0490520 146.7405620  23.6108130  96.3468070 152.1733720  14.7794300
  95.7784970 151.7251970  14.1530210  97.0557070 152.5326500  14.2459450
 104.7245690 145.0532160  29.2361070 105.0491460 144.3221820  29.7619050
 104.7602200 144.7345800  28.3342060  91.4237250 156.0745740  28.6561030
  91.0392040 155.4339410  29.2543990  91.7349440 156.7781860  29.2255760
  97.5734390 152.9222280  24.1369650  97.9404520 152.4480850  24.8830990
  97.3839450 153.7963850  24.4777990  90.4374880 147.6665970  20.2663120
  90.1521800 147.3021640  21.1041740  90.3753740 146.9346430  19.6526260
  95.3633760 151.9630920  26.4553860  95.0590830 152.8422900  26.6804220
  96.3180220 152.0230710  26.4911300  93.8915550 156.1691910  17.0520710
  93.1177810 155.6289530  16.8919430  94.6210180 155.6498520  16.7138470
 104.6503530 155.1657270  22.8447100 105.3702650 155.6612560  22.4543210
 104.4485350 154.4875160  22.2000970 100.1113470 146.5595230  16.9876490
  99.2978080 146.0608400  16.9121800  99.9175420 147.3993480  16.5712840
 100.0322330 155.2366330  28.7316100  99.9659640 154.3162000  28.4773690
  99.4027470 155.3341770  29.4460740 102.8261860 150.9314880  15.2838650
 103.7141480 151.2432110  15.1089990 102.7966950 150.0587130  14.8919230
  93.9352950 155.8372290  20.6899520  94.4531620 155.0340550  20.6356410
  93.4836970 155.7751430  21.5316350  98.8222450 157.1038570  15.9626820
  99.1638150 157.8480800  15.4670140  97.9935160 157.4169690  16.3251650
  91.4197490 152.8033660  27.6025220  91.0612430 153.4687510  28.1898560
  91.1252050 151.9717210  27.9737840  94.6210610 153.2617900  30.4864770
  94.3210750 153.4075080  29.5892590  95.3921850 152.7023190  30.3938160
  99.9639060 158.0586900  28.4819900  99.9783600 157.1267860  28.2638810
  99.2564160 158.1446660  29.1209670 105.0976130 152.2426720  14.7518510
 105.0139850 152.6740940  13.9014950 105.8170320 152.7025070  15.1845330
 106.1750270 154.6994240  27.8288480 105.4498460 155.2923020  27.6317870
 106.7025730 154.6917780  27.0301850 106.1263380 159.0968980  17.4800640
 105.4839540 158.4424600  17.7544360 105.7394040 159.5024070  16.7041310
 101.7049860 156.4254410  21.3272330 102.0573680 155.8282540  20.6673700
 100.8212190 156.0998640  21.4980580  97.7913140 157.1852100  18.7342740
  98.4784270 157.7321310  19.1150330  97.0045560 157.7292830  18.7692350
  89.9305540 152.8024920  14.2259820  90.8000390 153.0849720  14.5095740
  89.4395860 153.6160790  14.1108630  97.0940350 154.1898130  18.3468100
  97.5503130 155.0003380  18.5728290  96.7428560 153.8721270  19.1786590
  99.3972960 159.7004470  25.5760400 100.0415180 159.9063850  26.2533820
  99.7602400 158.9392870  25.1231250  92.9952130 144.5335780  18.8190620
  92.8666760 144.5253680  19.7675540  92.1714150 144.8718870  18.4681630
 100.6705040 157.7036820  24.2937850 101.3127270 157.0029980  24.4070020
 101.1954390 158.4835260  24.1134740 104.5160760 157.9885440  14.0176990
 104.2898340 157.2715880  14.6101630 104.1256960 157.7397880  13.1798740
 102.4442660 158.5031720  27.4973910 102.7798900 159.0898410  28.1751830
 101.5243000 158.3724430  27.7271700  90.2976790 162.0152300  14.7921450
  90.6574430 162.6141640  14.1378720  90.1569130 162.5612190  15.5656480
  89.9946060 146.2926900  28.2797320  89.2804580 146.4923820  28.8849930
  90.4141100 145.5166470  28.6512120 104.0977010 155.9057380  15.6791150
 103.8098710 156.3670070  16.4669030 104.8929180 155.4455150  15.9475370
  90.2818650 160.2807160  29.2663850  90.3909770 159.3401900  29.1259240
  89.6299210 160.5461910  28.6177580  98.2731240 158.5523050  30.6661970
  97.9528110 157.8332290  31.2107660  97.5989600 159.2278120  30.7398030
  96.3145410 159.3983500  15.6095120  96.3055510 160.1313190  14.9939630
  95.3943770 159.1515080  15.7022080  91.9152050 154.6198390  16.3541880
  91.3080000 155.3597290  16.3637180  92.3901400 154.7097750  15.5280080
 101.4884840 148.7849210  26.0298770 101.8565660 147.9644420  26.3578340
 100.6283040 148.8451100  26.4454420 104.8546870 147.7406150  16.8386330
 104.2260030 147.8451820  16.1244560 104.3598790 147.9602930  17.6280210
  99.3005010 159.4611740  14.2720310  99.4016990 159.2575730  13.3422290
  98.4006750 159.2070020  14.4768090  96.8230900 150.0192100  18.2544210
  96.1147050 150.4878440  18.6957820  97.1075380 149.3614110  18.8889400
  98.4486830 151.4388800  26.2536740  98.9472080 151.9134620  26.9188590
  98.5909780 150.5152320  26.4606770 100.8546330 146.7442760  19.6940000
 100.7314110 146.7628890  18.7449510 101.8030890 146.7921700  19.8138400
  97.9423120 161.9798060  18.9667980  98.1964620 161.9419450  18.0447350
  96.9935600 161.8531390  18.9596230  95.0265920 148.3277180  15.6294920
  95.8756450 148.7647330  15.5635110  94.6597190 148.6397440  16.4566980
 105.6553690 147.6556760  27.0965130 105.1527290 148.3962160  27.4358940
 106.4710350 148.0440760  26.7801920 103.9475700 152.8989940  20.5426490
 103.0065840 152.9140170  20.7174180 104.2619770 152.1125900  20.9886790
  93.9257340 154.5809540  14.1030450  94.6920610 154.4690900  14.6655880
  94.0032030 153.8847510  13.4507220  92.6204100 152.0134610  14.7863340
  92.7007690 151.0662120  14.8980740  93.5123850 152.3441490  14.8924000
 105.9501280 160.0698790  22.2180750 106.0748700 160.8929960  22.6904560
 106.8166840 159.8589520  21.8704900  93.4218810 162.1630000  21.8897880
  94.1581290 161.6145460  22.1606450  93.8059730 163.0286010  21.7503870
  90.3064290 158.2303570  17.7639390  89.3804070 158.4724710  17.7544800
  90.7720720 159.0577830  17.6424140  92.4277090 161.3476070  31.0783460
  93.2289820 161.6688120  31.4918860  91.9128910 160.9871650  31.8003370
  96.5321120 161.3360310  13.7123450  97.3249730 161.6249140  13.2605240
  96.0125470 160.9052480  13.0335930 101.2641720 157.4555940  31.0258870
 100.6579880 157.4787540  30.2854620 100.9595830 156.7238980  31.5626120
 102.6942090 161.1836230  29.6368280 103.6463840 161.0994250  29.5868520
 102.5470310 161.8477940  30.3102070 105.5851290 160.5630440  15.1360190
 105.2992800 160.1495580  14.3214370 105.3870840 161.4918150  15.0160710
  90.1474900 153.8349530  30.0219510  90.6513920 153.2556810  30.5935740
  89.4082320 154.1189760  30.5595880  97.0498520 156.5563720  13.5765800
  96.9449160 155.9416070  14.3027180  96.8822740 156.0329610  12.7928810
  97.2012840 155.2420520  29.5555030  96.4358510 155.8105520  29.4709700
  97.3828800 154.9496730  28.6623260 100.2901250 155.6183750  14.1807790
  99.7411350 156.0653050  14.8250530 100.9120510 155.1133000  14.7045460
 104.3436190 156.9725850  30.1130050 105.0845660 157.3101610  29.6097510
 103.5808870 157.1417910  29.5599820  92.1797980 151.9779120  30.9169580
  92.2203320 151.6792990  31.8254810  93.0343480 152.3786730  30.7577100
  95.9576370 154.5774670  16.0773090  96.3792790 154.4114540  16.9204480
  96.0827210 153.7674900  15.5828230  94.1203790 150.5571220  28.8844070
  93.5900250 150.0662170  28.2567410  94.7891860 150.9855420  28.3502000
  98.4704010 153.6012280  13.3250190  98.9909670 152.8861300  12.9591340
  99.1172410 154.2398150  13.6250700 103.0181850 155.0240680  28.6485260
 103.4322870 155.1785760  29.4975680 102.0832850 155.1495900  28.8111040
 103.4904020 152.3636840  30.6524410 104.0724790 151.6089160  30.5644890
 103.6665790 152.8944280  29.8755890  94.6076090 147.5233590  28.9641360
  94.5132960 146.9054340  28.2392230  94.0273480 148.2499880  28.7371270
  97.3737530 146.0806830  25.9968750  96.9254830 146.1031090  25.1514300
  96.7402730 145.6825850  26.5939050  97.7797080 154.9761160  26.6181190
  98.1985190 155.8193890  26.4457430  96.8605710 155.1133200  26.3887970
 100.1160980 152.7077340  28.0019030 100.2357190 152.1118480  28.7413870
 100.9754980 152.7447030  27.5820330 102.4548880 153.2614530  26.5781540
 101.9284100 153.7857150  25.9746680 102.7980220 153.8941920  27.2091270
  94.8535270 150.6507900  13.0231250  94.6524330 149.7875260  13.3844590
  94.6827320 150.5641260  12.0852850  95.6304500 161.2814170  27.7338920
  95.0925590 162.0060230  27.4147620  95.8838460 160.8044510  26.9436260
  96.8829750 149.2498690  29.2594850  97.4729440 148.9414540  29.9472670
  96.0649990 148.7778440  29.4154750 101.7023180 148.8664500  29.4927870
 101.0138700 148.2046040  29.4277860 102.4229200 148.4202770  29.9376330
 102.3323580 145.4616130  15.5518130 102.6125870 144.6184030  15.9077550
 101.5589310 145.6939240  16.0656880  93.6518070 147.7508520  13.0109130
  93.9543970 147.7575950  12.1028280  94.3912660 147.4006380  13.5076790
  98.4866710 162.5165380  27.9925570  98.4125410 163.4200520  28.2997940
  97.5845550 162.1977280  27.9647640  96.8703000 146.6943140  13.9965330
  96.5225000 146.0167130  13.4167780  97.0715770 146.2332650  14.8108720
  99.0352040 161.6823890  15.6151930  99.9302830 162.0208860  15.6370690
  99.0669670 160.9603300  14.9876210  92.6748200 157.0550940  13.8438930
  93.1123070 157.5980610  14.4996510  93.1595930 156.2297890  13.8535270
  89.8894000 159.8439970  21.2959190  90.2197010 158.9761030  21.0637830
  90.3185000 160.0498490  22.1264150  94.4855920 158.1748980  18.9561160
  94.1851460 158.0513950  19.8565070  94.3793410 157.3157570  18.5476890
  90.3784210 160.7110560  24.0340820  89.9415200 160.8911360  24.8664970
  90.9461890 161.4685180  23.8922540 106.0146390 160.2127560  28.3218130
 105.4148380 160.2720120  27.5782050 106.1440290 159.2732540  28.4514980
 107.2547840 157.9545380  13.6587840 106.4240800 158.0222030  14.1295070
 107.4319670 158.8449500  13.3554700 106.7104300 154.6992860  16.1622040
 107.4723210 155.2689510  16.2681730 106.7258670 154.1320060  16.9330350
  90.2108640 153.2230790  20.3929700  89.5557480 152.9542430  19.7489400
  91.0486590 153.1135270  19.9431680 107.7164270 155.5542960  21.0063970
 108.0873100 154.7710280  20.5999940 108.3566200 156.2432060  20.8281270
 104.6998030 156.9379540  26.4194290 103.8857870 157.3676700  26.6820080
 105.1072230 157.5497950  25.8063340 106.7623470 154.9927230  13.3194560
 107.0372310 155.9006110  13.1913780 106.5734210 154.9289760  14.2556550
 103.1599080 148.0172080  14.6148190 103.5783960 147.8303060  13.7744850
 102.8535140 147.1651130  14.9251120 106.6588810 152.9296220  18.3123990
 106.2832410 152.1624150  17.8805280 105.9291930 153.3118920  18.7998920
  91.2484570 153.6083360  24.9333040  91.6157610 153.5210760  25.8129060
  90.6795390 152.8449910  24.8339900 106.0488430 152.0767740  27.9463510
 105.8174520 151.8480490  27.0461460 106.3092980 152.9967290  27.9008400
  90.8000570 150.5192450  28.8391460  89.9056620 150.4859210  29.1785170
  91.3398120 150.7179240  29.6042710 104.4876500 147.3024170  30.7243210
 105.3646680 147.3107570  31.1077210 104.4997340 146.5655010  30.1135560
  89.4246720 150.4329720  16.3355030  88.5210800 150.6959920  16.1606690
  89.9087340 150.7040890  15.5554990 105.9339770 151.1553710  21.6131230
 106.4577250 150.6616360  20.9821400 106.5199190 151.2904070  22.3578800
 106.1129490 151.2393580  25.1350780 105.1632200 151.2057120  25.2495770
 106.2942500 152.1493690  24.9000550  91.9673930 149.4895260  14.2449410
  92.6765630 149.0678480  13.7596690  91.2513870 149.5570490  13.6132760
  91.6148090 145.5434590  13.2852060  92.3376220 146.0843530  13.6033280
  91.8872610 145.2698010  12.4093600 105.4239740 150.4127060  17.5523640
 105.9198860 150.1797930  18.3372520 105.2255810 149.5738900  17.1361280
  91.3040280 144.7940780  23.1874680  91.9516470 144.2438160  22.7469840
  91.7242120 145.0483930  24.0090490 106.8526900 149.0488010  20.0861320
 106.7426180 148.8944050  21.0243590 107.6134490 148.5208950  19.8436730
 105.1992620 144.9882140  26.5444320 105.8364840 145.6016280  26.9103510
 105.3467510 145.0242800  25.5993550 107.7417170 146.8795930  13.3267460
 108.6666480 146.7477110  13.1185750 107.7192960 146.9588750  14.2803910
 107.8155660 147.6506590  15.9524170 107.0207160 147.5851710  16.4817080
 108.0198940 148.5857230  15.9409520 104.7574080 161.6898140  19.9462560
 105.3533150 161.3682710  19.2696980 105.0152230 161.2169960  20.7375830
  91.0572280 144.9496450  25.9300000  90.7087100 145.4060270  26.6958180
  90.7259980 144.0553580  26.0122430  92.6636650 158.1216050  30.0953190
  92.6206280 157.7508960  30.9767650  92.7947660 159.0593620  30.2355010
  96.3642680 159.6775640  25.6962910  96.1234040 159.9450200  24.8093430
  97.3045320 159.8481370  25.7513770  98.5697100 146.1408330  29.4519420
  98.5085990 146.7330160  30.2014830  99.5097480 146.0334290  29.3069680
 101.2071660 145.7978390  29.0911710 101.8212070 146.1157680  28.4292790
 101.7521220 145.3126980  29.7107570 107.6246840 161.6970020  26.4973550
 107.1305120 162.0938890  25.7800680 107.0160130 161.0719230  26.8910830
  91.7292920 144.4772650  29.2050770  92.2775910 144.2960700  28.4416880
  91.7948230 143.6866760  29.7407080  92.5024680 161.0678300  27.2150970
  91.9085000 160.9363000  27.9541010  92.4948520 160.2316440  26.7493070
 101.9479700 144.3610530  25.4181000 101.0739540 144.6945640  25.2153930
 101.8390450 143.8883710  26.2432870 102.8551680 146.5681400  26.8022720
 102.5265040 145.7533160  26.4224450 103.8033980 146.5251210  26.6788410
 105.3086290 162.3393440  23.7760290 104.8489260 163.0909250  23.4018310
 104.6798750 161.6199910  23.7175090  92.1336910 158.4336680  26.1659010
  91.4070970 157.8141970  26.0984960  92.1946060 158.8277290  25.2957090
  95.7382010 160.6481680  22.9508420  96.2547030 160.0369040  22.4256680
  96.3879390 161.1510460  23.4419430  98.4777510 161.5390170  23.7777400
  98.7655320 161.2844470  22.9010410  98.9900730 160.9867530  24.3682970
  99.6954520 145.2780370  24.3573910  98.9126310 145.7525870  24.6370670
  99.4017450 144.3735200  24.2487090 104.2475590 145.9803470  22.4023000
 104.6883680 145.9248570  21.5544600 103.9783180 146.8961480  22.4733180
 106.1114160 145.6118710  20.4131820 106.0502560 144.6679930  20.2662840
 106.8906190 145.7198800  20.9585280  90.4166910 161.7511070  19.3755770
  90.2488950 161.1181750  20.0737660  89.5501420 161.9570470  19.0249960
  91.0394930 145.5827850  16.8787630  91.7974290 145.6956730  16.3051660
  90.5772100 146.4197050  16.8331060  97.5808740 147.6967120  19.8689940
  96.7683250 147.3224010  19.5285820  98.0850380 146.9412200  20.1711130
 102.0833720 144.3609570  21.1073010 102.6863090 144.9329780  21.5821530
 101.3426710 144.9249010  20.8846910 105.2268320 144.7631130  16.3813290
 105.4218950 145.6614580  16.6480720 104.4398190 144.5318210  16.8746240
  92.0229610 160.4444300  16.8205910  91.4977230 160.8252330  16.1167870
  91.9474190 161.0695070  17.5415620  93.4120080 146.1091900  15.4189600
  93.9412840 145.3221700  15.2897550  94.0448400 146.7883090  15.6525130
  95.6057920 145.8467040  18.4734990  94.9760660 145.1454350  18.6405120
  95.0663060 146.6071170  18.2568150  98.5449870 162.4606270  31.1445600
  99.4717180 162.2250540  31.1881560  98.5300300 163.2878270  30.6631630
 106.7794930 162.0031840  18.1419850 106.9547120 161.3169580  17.4980770
 106.0816500 162.5278890  17.7496520  95.7313480 145.1251020  30.9087480
  95.4497750 145.6284620  30.1448300  96.1133180 144.3272770  30.5429610
  94.6222580 162.3926680  15.6955160  95.3541400 162.1085960  15.1479050
  94.8816250 162.1539960  16.5854540  93.7837370 158.5091410  15.7001490
  93.1546250 158.9776510  16.2487320  93.8985200 157.6640630  16.1347680
 102.3328940 144.5404600  31.4867950 102.2194390 144.8599210  32.3819470
 103.1498680 144.9417110  31.1905230 105.1127430 161.6876130  30.9686640
 105.9052750 161.1925360  30.7612600 105.4060580 162.3666270  31.5762250
  99.3705130 154.3376090   3.7311960  98.5947230 153.8576530   4.0210530
 100.0218060 153.6581740   3.5568120  93.3870960 154.6495900   4.6087720
  92.5555840 154.3944610   5.0084230  93.9951940 154.7206670   5.3445640
 103.3912560 158.7436280   2.5111090 102.9294090 157.9723520   2.8398260
 104.2038110 158.7702350   3.0163540  93.3672220 158.6835990   4.8045740
  93.6700260 157.7933730   4.6255960  94.1115810 159.2406210   4.5767990
  89.7595920 152.2103440   4.2769810  90.3312030 151.4425640   4.2773450
  89.7597460 152.5092200   3.3676420  98.8114120 157.0133280   3.7382120
  98.7422400 156.0723220   3.5771250  99.5733980 157.1034690   4.3104690
  91.0020790 147.6187800   6.0638740  90.8223630 146.7213550   6.3441500
  90.6000870 148.1659670   6.7385690  99.8419290 149.8203660   3.9651050
 100.2184110 148.9475540   3.8524720  99.7438800 150.1562360   3.0741490
  91.6207460 150.1148300   4.6721080  92.3017570 150.3786670   5.2908480
  91.3055510 149.2749170   5.0059090  95.8132030 151.1615660   3.7593670
  96.3210250 151.6596630   4.3998690  96.3445270 150.3850860   3.5833030
 107.9142960 149.3320850   7.4623020 107.2095130 149.7202560   6.9438130
 108.1800880 150.0271140   8.0643950  94.0968130 145.8014220   8.0257090
  94.0986570 146.3186610   7.2202990  93.2672440 145.3244400   8.0027020
  95.3470980 155.4409400   6.2030590  95.0140360 156.0678320   6.8451660
  95.5237660 155.9671280   5.4232260 103.8604890 149.2554480   3.6706930
 103.1560460 149.5439370   4.2510040 104.2217050 150.0654590   3.3106490
  93.7783460 147.5124180   6.0327540  94.1200270 148.3566230   5.7381410
  92.8399270 147.6607920   6.1492880  94.5590080 157.4090200   8.0179770
  95.1764080 158.0841280   7.7364220  93.6983200 157.8178180   7.9267270
 105.4767670 158.8729610   5.9334410 104.7931190 159.5428720   5.9251080
 106.0161960 159.0710260   5.1679270 106.9291810 148.7009270   4.0616140
 105.9816720 148.7348250   4.1931570 107.2541800 149.5148220   4.4465500
  97.4611350 145.0006450   2.3572130  97.7686330 144.4453340   1.6407630
  96.5312050 145.1350910   2.1745120 103.0126410 160.7173740   4.6479590
 103.0253570 160.3136030   3.7801850 102.4601630 161.4921030   4.5441020
 102.4111850 155.6203580   5.9762200 102.8280640 155.4063690   5.1415660
 103.1351670 155.8776370   6.5470820 106.3573950 154.0190800   6.0678440
 105.5292580 154.0883890   5.5928570 106.9524430 154.6045110   5.5994270
 103.3215960 150.8060120   7.0133310 102.9087140 151.6313830   7.2673300
 102.5891910 150.2205160   6.8209670  95.9230450 157.2787580   4.0391190
  95.6258740 156.6733050   3.3598970  96.8730270 157.3164890   3.9280550
  94.1677370 150.3663230   5.6551020  94.7191960 150.4758570   4.8804270
  94.6820880 150.7400830   6.3706250 104.0116060 160.8519450   7.7014290
 103.5346620 161.6591640   7.5086900 103.3277850 160.1997780   7.8540500
  95.0148880 157.0169270  10.6898990  94.1177410 157.2409240  10.9372390
  95.0401750 157.1404210   9.7410390  93.8420100 153.8882590   9.2656360
  93.7027870 154.7605390   9.6343760  92.9601460 153.5455400   9.1204300
  95.6400450 159.8304290  11.4741510  95.6115880 160.2347240  10.6069940
  95.4765420 158.9014650  11.3113110 107.5915270 160.6131390  12.7705680
 108.0674990 161.0914280  13.4494760 108.2122430 160.5448880  12.0451180
  89.7938750 155.6580140   5.1827270  89.8719170 155.7928910   4.2382990
  90.4080430 154.9496030   5.3755390 106.9948520 157.8044240   9.9305690
 107.1211580 157.5656120   9.0122870 107.0369900 156.9728780  10.4027770
 100.8565260 161.5072240   8.5000500 101.3709930 161.4180250   9.3022930
 100.0134340 161.8531940   8.7928410 106.8472530 149.8576700  10.8955430
 106.2316800 150.3656370  10.3670890 106.5268950 148.9575030  10.8381370
  89.8498270 156.6994310   7.7221730  90.0129310 156.2299670   6.9041100
  90.3150720 156.1917870   8.3870570  94.6217040 145.8300070   2.7582300
  94.1785190 146.6109610   2.4266820  95.1802030 146.1529960   3.4653240
  98.9086850 148.6968590   8.3617620  98.4466220 148.9051610   9.1737560
  98.5064960 147.8827940   8.0588290 103.9091360 149.9177540   9.4914280
 103.0584950 149.6183290   9.8123350 103.7493150 150.1619550   8.5798100
 101.0041070 151.4179290  11.5913070 101.3294480 150.5843040  11.2515300
 101.7921400 151.9407810  11.7391400  96.6592940 146.3747400   4.6171900
  96.9565270 147.2810230   4.5363920  97.2078500 145.8866180   4.0031470
  96.8530470 151.8519220  11.1523820  96.7574070 150.9113950  11.0024220
  97.6962450 152.0734290  10.7571890  91.9841010 148.2632890   9.3057600
  91.5904400 149.1108100   9.5130380  91.2959410 147.6259260   9.4966240
  98.5586060 148.3467860  12.3754340  97.8684380 148.1540060  13.0100430
  99.3018360 148.6302500  12.9078640  89.2858060 146.1861350   3.3387680
  88.9971110 146.7564210   4.0512660  90.0303820 145.7065800   3.7018910
 100.8349030 152.1866300   5.2108260 100.1030150 152.6953110   5.5598360
 100.4373370 151.3696280   4.9097040  97.2726420 148.8620500   3.6160750
  97.2762480 148.4210450   2.7665290  98.1677540 149.1837830   3.7232570
  93.1228800 148.7446990   2.5754960  92.7828850 149.2222220   3.3322010
  92.3606120 148.2912110   2.2156060 101.2974940 147.6399980   4.6231200
 101.3147680 148.0908630   5.4673050 101.0490520 146.7405620   4.8364640
 104.7245690 145.0532160  10.4617580 105.0491460 144.3221820  10.9875560
 104.7602200 144.7345800   9.5598570  91.4237250 156.0745740   9.8817540
  91.0392040 155.4339410  10.4800500  91.7349440 156.7781860  10.4512270
  97.5734390 152.9222280   5.3626160  97.9404520 152.4480850   6.1087500
  97.3839450 153.7963850   5.7034500  95.3633760 151.9630920   7.6810370
  95.0590830 152.8422900   7.9060730  96.3180220 152.0230710   7.7167810
 104.6503530 155.1657270   4.0703610 105.3702650 155.6612560   3.6799720
 104.4485350 154.4875160   3.4257480 100.0322330 155.2366330   9.9572610
  99.9659640 154.3162000   9.7030200  99.4027470 155.3341770  10.6717250
  93.9352950 155.8372290   1.9156030  94.4531620 155.0340550   1.8612920
  93.4836970 155.7751430   2.7572860  91.4197490 152.8033660   8.8281730
  91.0612430 153.4687510   9.4155070  91.1252050 151.9717210   9.1994350
  94.6210610 153.2617900  11.7121280  94.3210750 153.4075080  10.8149100
  95.3921850 152.7023190  11.6194670  99.9639060 158.0586900   9.7076410
  99.9783600 157.1267860   9.4895320  99.2564160 158.1446660  10.3466180
 106.1750270 154.6994240   9.0544990 105.4498460 155.2923020   8.8574380
 106.7025730 154.6917780   8.2558360 101.7049860 156.4254410   2.5528840
 102.0573680 155.8282540   1.8930210 100.8212190 156.0998640   2.7237090
  99.3972960 159.7004470   6.8016910 100.0415180 159.9063850   7.4790330
  99.7602400 158.9392870   6.3487760 100.6705040 157.7036820   5.5194360
 101.3127270 157.0029980   5.6326530 101.1954390 158.4835260   5.3391250
 102.4442660 158.5031720   8.7230420 102.7798900 159.0898410   9.4008340
 101.5243000 158.3724430   8.9528210  89.9946060 146.2926900   9.5053830
  89.2804580 146.4923820  10.1106440  90.4141100 145.5166470   9.8768630
  90.2818650 160.2807160  10.4920360  90.3909770 159.3401900  10.3515750
  89.6299210 160.5461910   9.8434090  98.2731240 158.5523050  11.8918480
  97.9528110 157.8332290  12.4364170  97.5989600 159.2278120  11.9654540
 101.4884840 148.7849210   7.2555280 101.8565660 147.9644420   7.5834850
 100.6283040 148.8451100   7.6710930  98.4486830 151.4388800   7.4793250
  98.9472080 151.9134620   8.1445100  98.5909780 150.5152320   7.6863280
 105.6553690 147.6556760   8.3221640 105.1527290 148.3962160   8.6615450
 106.4710350 148.0440760   8.0058430 103.9475700 152.8989940   1.7683000
 103.0065840 152.9140170   1.9430690 104.2619770 152.1125900   2.2143300
 105.9501280 160.0698790   3.4437260 106.0748700 160.8929960   3.9161070
 106.8166840 159.8589520   3.0961410  93.4218810 162.1630000   3.1154390
  94.1581290 161.6145460   3.3862960  93.8059730 163.0286010   2.9760380
  92.4277090 161.3476070  12.3039970  93.2289820 161.6688120  12.7175370
  91.9128910 160.9871650  13.0259880 101.2641720 157.4555940  12.2515380
 100.6579880 157.4787540  11.5111130 100.9595830 156.7238980  12.7882630
 102.6942090 161.1836230  10.8624790 103.6463840 161.0994250  10.8125030
 102.5470310 161.8477940  11.5358580  90.1474900 153.8349530  11.2476020
  90.6513920 153.2556810  11.8192250  89.4082320 154.1189760  11.7852390
  97.2012840 155.2420520  10.7811540  96.4358510 155.8105520  10.6966210
  97.3828800 154.9496730   9.8879770 104.3436190 156.9725850  11.3386560
 105.0845660 157.3101610  10.8354020 103.5808870 157.1417910  10.7856330
  92.1797980 151.9779120  12.1426090  92.2203320 151.6792990  13.0511320
  93.0343480 152.3786730  11.9833610  94.1203790 150.5571220  10.1100580
  93.5900250 150.0662170   9.4823920  94.7891860 150.9855420   9.5758510
 103.0181850 155.0240680   9.8741770 103.4322870 155.1785760  10.7232190
 102.0832850 155.1495900  10.0367550 103.4904020 152.3636840  11.8780920
 104.0724790 151.6089160  11.7901400 103.6665790 152.8944280  11.1012400
  94.6076090 147.5233590  10.1897870  94.5132960 146.9054340   9.4648740
  94.0273480 148.2499880   9.9627780  97.3737530 146.0806830   7.2225260
  96.9254830 146.1031090   6.3770810  96.7402730 145.6825850   7.8195560
  97.7797080 154.9761160   7.8437700  98.1985190 155.8193890   7.6713940
  96.8605710 155.1133200   7.6144480 100.1160980 152.7077340   9.2275540
 100.2357190 152.1118480   9.9670380 100.9754980 152.7447030   8.8076840
 102.4548880 153.2614530   7.8038050 101.9284100 153.7857150   7.2003190
 102.7980220 153.8941920   8.4347780  95.6304500 161.2814170   8.9595430
  95.0925590 162.0060230   8.6404130  95.8838460 160.8044510   8.1692770
  96.8829750 149.2498690  10.4851360  97.4729440 148.9414540  11.1729180
  96.0649990 148.7778440  10.6411260 101.7023180 148.8664500  10.7184380
 101.0138700 148.2046040  10.6534370 102.4229200 148.4202770  11.1632840
  98.4866710 162.5165380   9.2182080  98.4125410 163.4200520   9.5254450
  97.5845550 162.1977280   9.1904150  89.8894000 159.8439970   2.5215700
  90.2197010 158.9761030   2.2894340  90.3185000 160.0498490   3.3520660
  90.3784210 160.7110560   5.2597330  89.9415200 160.8911360   6.0921480
  90.9461890 161.4685180   5.1179050 106.0146390 160.2127560   9.5474640
 105.4148380 160.2720120   8.8038560 106.1440290 159.2732540   9.6771490
 107.7164270 155.5542960   2.2320480 108.0873100 154.7710280   1.8256450
 108.3566200 156.2432060   2.0537780 104.6998030 156.9379540   7.6450800
 103.8857870 157.3676700   7.9076590 105.1072230 157.5497950   7.0319850
  91.2484570 153.6083360   6.1589550  91.6157610 153.5210760   7.0385570
  90.6795390 152.8449910   6.0596410 106.0488430 152.0767740   9.1720020
 105.8174520 151.8480490   8.2717970 106.3092980 152.9967290   9.1264910
  90.8000570 150.5192450  10.0647970  89.9056620 150.4859210  10.4041680
  91.3398120 150.7179240  10.8299220 104.4876500 147.3024170  11.9499720
 105.3646680 147.3107570  12.3333720 104.4997340 146.5655010  11.3392070
 105.9339770 151.1553710   2.8387740 106.4577250 150.6616360   2.2077910
 106.5199190 151.2904070   3.5835310 106.1129490 151.2393580   6.3607290
 105.1632200 151.2057120   6.4752280 106.2942500 152.1493690   6.1257060
  91.3040280 144.7940780   4.4131190  91.9516470 144.2438160   3.9726350
  91.7242120 145.0483930   5.2347000 105.1992620 144.9882140   7.7700830
 105.8364840 145.6016280   8.1360020 105.3467510 145.0242800   6.8250060
  91.0572280 144.9496450   7.1556510  90.7087100 145.4060270   7.9214690
  90.7259980 144.0553580   7.2378940  92.6636650 158.1216050  11.3209700
  92.6206280 157.7508960  12.2024160  92.7947660 159.0593620  11.4611520
  96.3642680 159.6775640   6.9219420  96.1234040 159.9450200   6.0349940
  97.3045320 159.8481370   6.9770280  98.5697100 146.1408330  10.6775930
  98.5085990 146.7330160  11.4271340  99.5097480 146.0334290  10.5326190
 101.2071660 145.7978390  10.3168220 101.8212070 146.1157680   9.6549300
 101.7521220 145.3126980  10.9364080 107.6246840 161.6970020   7.7230060
 107.1305120 162.0938890   7.0057190 107.0160130 161.0719230   8.1167340
  91.7292920 144.4772650  10.4307280  92.2775910 144.2960700   9.6673390
  91.7948230 143.6866760  10.9663590  92.5024680 161.0678300   8.4407480
  91.9085000 160.9363000   9.1797520  92.4948520 160.2316440   7.9749580
 101.9479700 144.3610530   6.6437510 101.0739540 144.6945640   6.4410440
 101.8390450 143.8883710   7.4689380 102.8551680 146.5681400   8.0279230
 102.5265040 145.7533160   7.6480960 103.8033980 146.5251210   7.9044920
 105.3086290 162.3393440   5.0016800 104.8489260 163.0909250   4.6274820
 104.6798750 161.6199910   4.9431600  92.1336910 158.4336680   7.3915520
  91.4070970 157.8141970   7.3241470  92.1946060 158.8277290   6.5213600
  95.7382010 160.6481680   4.1764930  96.2547030 160.0369040   3.6513190
  96.3879390 161.1510460   4.6675940  98.4777510 161.5390170   5.0033910
  98.7655320 161.2844470   4.1266920  98.9900730 160.9867530   5.5939480
  99.6954520 145.2780370   5.5830420  98.9126310 145.7525870   5.8627180
  99.4017450 144.3735200   5.4743600 104.2475590 145.9803470   3.6279510
 104.6883680 145.9248570   2.7801110 103.9783180 146.8961480   3.6989690
 102.0833720 144.3609570   2.3329520 102.6863090 144.9329780   2.8078040
 101.3426710 144.9249010   2.1103420  98.5449870 162.4606270  12.3702110
  99.4717180 162.2250540  12.4138070  98.5300300 163.2878270  11.8888140
  95.7313480 145.1251020  12.1343990  95.4497750 145.6284620  11.3704810
  96.1133180 144.3272770  11.7686120 102.3328940 144.5404600  12.7124460
 102.2194390 144.8599210  13.6075980 103.1498680 144.9417110  12.4161740
 105.1127430 161.6876130  12.1943150 105.9052750 161.1925360  11.9869110
 105.4060580 162.3666270  12.8018760 101.2387090 133.7853580 189.5937590
 101.1581140 132.8708190 189.3229300 100.8251510 134.2820650 188.8877300
  99.3705130 135.5632600 191.4746860  98.5947230 135.0833040 191.7645430
 100.0218060 134.8838250 191.3003020 103.3912560 139.9692790 190.2545990
 102.9294090 139.1980030 190.5833160 104.2038110 139.9958860 190.7598440
  93.3672220 139.9092500 192.5480640  93.6700260 139.0190240 192.3690860
  94.1115810 140.4662720 192.3202890  91.7962910 130.8354300 186.1365010
  90.9079610 131.1770270 186.0344890  92.0804100 130.6354620 185.2445840
  89.7595920 133.4359950 192.0204710  90.3312030 132.6682150 192.0208350
  89.7597460 133.7348710 191.1111320  99.6175870 142.2550800 189.8749980
  98.9987310 142.7108300 189.3044420 100.4727650 142.4102260 189.4739680
  98.8114120 138.2389790 191.4817020  98.7422400 137.2979730 191.3206150
  99.5733980 138.3291200 192.0539590  99.8419290 131.0460170 191.7085950
 100.2184110 130.1732050 191.5959620  99.7438800 131.3818870 190.8176390
  93.9724300 129.4185800 187.1703390  94.0791050 130.3189530 187.4772150
  93.0616660 129.3703770 186.8798040 103.6243410 128.5410610 188.6414290
 104.4453030 128.0507180 188.6839770 103.6577490 129.1308270 189.3946130
  91.6207460 131.3404810 192.4155980  92.3017570 131.6043180 193.0343380
  91.3055510 130.5005680 192.7493990  95.8132030 132.3872170 191.5028570
  96.3210250 132.8853140 192.1433590  96.3445270 131.6107370 191.3267930
 100.4839220 137.1390040 187.2681890  99.8656490 137.6039490 186.7044610
 100.9962470 137.8317520 187.6851400 103.8604890 130.4810990 191.4141830
 103.1560460 130.7695880 191.9944940 104.2217050 131.2911100 191.0541390
  89.8522420 137.8246570 184.6421520  89.4750400 138.3133670 183.9106420
  90.1095490 138.4971850 185.2728050 106.9291810 129.9265780 191.8051040
 105.9816720 129.9604760 191.9366470 107.2541800 130.7404730 192.1900400
  97.4611350 126.2262960 190.1007030  97.7686330 125.6709850 189.3842530
  96.5312050 126.3607420 189.9180020 103.0126410 141.9430250 192.3914490
 103.0253570 141.5392540 191.5236750 102.4601630 142.7177540 192.2875920
 104.3071830 138.6646470 187.4804660 104.1968160 137.7220800 187.6054080
 104.3040080 139.0262110 188.3667420  99.8492110 134.2911790 186.8367150
  98.9221390 134.2249170 187.0655620 100.0016930 135.2291920 186.7222390
  99.8361190 130.5628790 183.8334310  98.8964860 130.7242750 183.9186770
 100.1544450 131.2814470 183.2870300 103.8789400 135.8532090 187.3402400
 103.2601820 135.5151640 186.6928700 103.8613850 135.2091850 188.0481590
  95.4548750 134.8176530 189.6186880  95.0505750 134.1053780 189.1232780
  95.5411870 134.4729770 190.5074920  95.9230450 138.5044090 191.7826090
  95.6258740 137.8989560 191.1033870  96.8730270 138.5421400 191.6715450
 102.0554100 135.0918900 184.3475150 102.4947380 134.2541330 184.2012970
 102.7682520 135.7248300 184.4339290 100.1649480 140.0314970 188.3156390
 100.6045390 140.7739300 187.9011780 100.1036370 140.2741540 189.2395350
 105.6371240 126.3461710 182.6616190 105.3243900 126.4388540 183.5615260
 106.3983710 126.9242740 182.6113620  92.1553380 133.7121510 187.1193530
  92.0350980 134.4383600 186.5074800  91.8454270 132.9424420 186.6421440
  91.0386380 138.5836840 189.3368350  90.6314460 138.7251430 188.4821950
  91.9299390 138.2997000 189.1339560 102.8319660 143.0184090 185.6719400
 102.6720800 142.7287030 186.5701230 102.6666370 142.2424220 185.1364630
  95.3108040 142.7982620 187.4491020  95.1350520 141.8818160 187.2358820
  94.4563780 143.1569910 187.6888820 102.5345790 140.5271650 184.2317400
 101.8410950 140.5248940 183.5719680 103.2768650 140.1030970 183.8011570
 102.0995720 142.1534360 188.3065890 102.5552670 141.3723740 188.6204510
 102.4388240 142.8641180 188.8507070  94.6217040 127.0556580 190.5017200
  94.1785190 127.8366120 190.1701720  95.1802030 127.3786470 191.2088140
  97.7375860 126.6767280 185.3823030  97.1130040 126.6727150 186.1076340
  97.6505980 125.8098240 184.9859000  96.6592940 127.6003910 192.3606800
  96.9565270 128.5066740 192.2798820  97.2078500 127.1122690 191.7466370
  94.4131260 132.1790150 188.2298450  94.1872180 131.9627320 189.1345070
  93.6323790 132.6118610 187.8844420 101.6429020 132.1853520 186.8289100
 101.0437910 132.9089320 186.6452720 102.1908630 132.1230300 186.0465550
 100.2493890 130.8217060 188.8592380 100.6423460 131.1389260 188.0461070
 100.6110740 129.9428940 188.9736900  89.2858060 127.4117860 191.0822580
  88.9971110 127.9820720 191.7947560  90.0303820 126.9322310 191.4453810
  89.4728290 131.3537980 182.2925300  89.3902960 132.2968740 182.4340290
  89.1211350 131.2112890 181.4137650  97.2726420 130.0877010 191.3595650
  97.2762480 129.6466960 190.5100190  98.1677540 130.4094340 191.4667470
  93.1228800 129.9703500 190.3189860  92.7828850 130.4478730 191.0756910
  92.3606120 129.5168620 189.9590960  97.3346570 131.0889090 184.3502410
  97.4559390 131.0475570 185.2988230  96.9495080 131.9513240 184.1949140
  96.3468070 133.3990230 183.7485710  95.7784970 132.9508480 183.1221620
  97.0557070 133.7583010 183.2150860  90.4374880 128.8922480 189.2354530
  90.1521800 128.5278150 190.0733150  90.3753740 128.1602940 188.6217670
  93.8915550 137.3948420 186.0212120  93.1177810 136.8546040 185.8610840
  94.6210180 136.8755030 185.6829880 104.6503530 136.3913780 191.8138510
 105.3702650 136.8869070 191.4234620 104.4485350 135.7131670 191.1692380
 100.1113470 127.7851740 185.9567900  99.2978080 127.2864910 185.8813210
  99.9175420 128.6249990 185.5404250 102.8261860 132.1571390 184.2530060
 103.7141480 132.4688620 184.0781400 102.7966950 131.2843640 183.8610640
  93.9352950 137.0628800 189.6590930  94.4531620 136.2597060 189.6047820
  93.4836970 137.0007940 190.5007760  98.8222450 138.3295080 184.9318230
  99.1638150 139.0737310 184.4361550  97.9935160 138.6426200 185.2943060
 105.0976130 133.4683230 183.7209920 105.0139850 133.8997450 182.8706360
 105.8170320 133.9281580 184.1536740 106.1263380 140.3225490 186.4492050
 105.4839540 139.6681110 186.7235770 105.7394040 140.7280580 185.6732720
 101.7049860 137.6510920 190.2963740 102.0573680 137.0539050 189.6365110
 100.8212190 137.3255150 190.4671990  97.7913140 138.4108610 187.7034150
  98.4784270 138.9577820 188.0841740  97.0045560 138.9549340 187.7383760
  89.9305540 134.0281430 183.1951230  90.8000390 134.3106230 183.4787150
  89.4395860 134.8417300 183.0800040  97.0940350 135.4154640 187.3159510
  97.5503130 136.2259890 187.5419700  96.7428560 135.0977780 188.1478000
  92.9952130 125.7592290 187.7882030  92.8666760 125.7510190 188.7366950
  92.1714150 126.0975380 187.4373040 104.5160760 139.2141950 182.9868400
 104.2898340 138.4972390 183.5793040 104.1256960 138.9654390 182.1490150
  90.2976790 143.2408810 183.7612860  90.6574430 143.8398150 183.1070130
  90.1569130 143.7868700 184.5347890 104.0977010 137.1313890 184.6482560
 103.8098710 137.5926580 185.4360440 104.8929180 136.6711660 184.9166780
  96.3145410 140.6240010 184.5786530  96.3055510 141.3569700 183.9631040
  95.3943770 140.3771590 184.6713490  91.9152050 135.8454900 185.3233290
  91.3080000 136.5853800 185.3328590  92.3901400 135.9354260 184.4971490
 104.8546870 128.9662660 185.8077740 104.2260030 129.0708330 185.0935970
 104.3598790 129.1859440 186.5971620  99.3005010 140.6868250 183.2411720
  99.4016990 140.4832240 182.3113700  98.4006750 140.4326530 183.4459500
  96.8230900 131.2448610 187.2235620  96.1147050 131.7134950 187.6649230
  97.1075380 130.5870620 187.8580810 100.8546330 127.9699270 188.6631410
 100.7314110 127.9885400 187.7140920 101.8030890 128.0178210 188.7829810
  97.9423120 143.2054570 187.9359390  98.1964620 143.1675960 187.0138760
  96.9935600 143.0787900 187.9287640  95.0265920 129.5533690 184.5986330
  95.8756450 129.9903840 184.5326520  94.6597190 129.8653950 185.4258390
 103.9475700 134.1246450 189.5117900 103.0065840 134.1396680 189.6865590
 104.2619770 133.3382410 189.9578200  93.9257340 135.8066050 183.0721860
  94.6920610 135.6947410 183.6347290  94.0032030 135.1104020 182.4198630
  92.6204100 133.2391120 183.7554750  92.7007690 132.2918630 183.8672150
  93.5123850 133.5698000 183.8615410 105.9501280 141.2955300 191.1872160
 106.0748700 142.1186470 191.6595970 106.8166840 141.0846030 190.8396310
  93.4218810 143.3886510 190.8589290  94.1581290 142.8401970 191.1297860
  93.8059730 144.2542520 190.7195280  90.3064290 139.4560080 186.7330800
  89.3804070 139.6981220 186.7236210  90.7720720 140.2834340 186.6115550
  96.5321120 142.5616820 182.6814860  97.3249730 142.8505650 182.2296650
  96.0125470 142.1308990 182.0027340 105.5851290 141.7886950 184.1051600
 105.2992800 141.3752090 183.2905780 105.3870840 142.7174660 183.9852120
  97.0498520 137.7820230 182.5457210  96.9449160 137.1672580 183.2718590
  96.8822740 137.2586120 181.7620220 100.2901250 136.8440260 183.1499200
  99.7411350 137.2909560 183.7941940 100.9120510 136.3389510 183.6736870
  95.9576370 135.8031180 185.0464500  96.3792790 135.6371050 185.8895890
  96.0827210 134.9931410 184.5519640  98.4704010 134.8268790 182.2941600
  98.9909670 134.1117810 181.9282750  99.1172410 135.4654660 182.5942110
  94.8535270 131.8764410 181.9922660  94.6524330 131.0131770 182.3536000
  94.6827320 131.7897770 181.0544260 102.3323580 126.6872640 184.5209540
 102.6125870 125.8440540 184.8768960 101.5589310 126.9195750 185.0348290
  93.6518070 128.9765030 181.9800540  93.9543970 128.9832460 181.0719690
  94.3912660 128.6262890 182.4768200  96.8703000 127.9199650 182.9656740
  96.5225000 127.2423640 182.3859190  97.0715770 127.4589160 183.7800130
  99.0352040 142.9080400 184.5843340  99.9302830 143.2465370 184.6062100
  99.0669670 142.1859810 183.9567620  92.6748200 138.2807450 182.8130340
  93.1123070 138.8237120 183.4687920  93.1595930 137.4554400 182.8226680
  89.8894000 141.0696480 190.2650600  90.2197010 140.2017540 190.0329240
  90.3185000 141.2755000 191.0955560  94.4855920 139.4005490 187.9252570
  94.1851460 139.2770460 188.8256480  94.3793410 138.5414080 187.5168300
 107.2547840 139.1801890 182.6279250 106.4240800 139.2478540 183.0986480
 107.4319670 140.0706010 182.3246110 106.7104300 135.9249370 185.1313450
 107.4723210 136.4946020 185.2373140 106.7258670 135.3576570 185.9021760
  90.2108640 134.4487300 189.3621110  89.5557480 134.1798940 188.7180810
  91.0486590 134.3391780 188.9123090 107.7164270 136.7799470 189.9755380
 108.0873100 135.9966790 189.5691350 108.3566200 137.4688570 189.7972680
 106.7623470 136.2183740 182.2885970 107.0372310 137.1262620 182.1605190
 106.5734210 136.1546270 183.2247960 103.1599080 129.2428590 183.5839600
 103.5783960 129.0559570 182.7436260 102.8535140 128.3907640 183.8942530
 106.6588810 134.1552730 187.2815400 106.2832410 133.3880660 186.8496690
 105.9291930 134.5375430 187.7690330  89.4246720 131.6586230 185.3046440
  88.5210800 131.9216430 185.1298100  89.9087340 131.9297400 184.5246400
 105.9339770 132.3810220 190.5822640 106.4577250 131.8872870 189.9512810
 106.5199190 132.5160580 191.3270210  91.9673930 130.7151770 183.2140820
  92.6765630 130.2934990 182.7288100  91.2513870 130.7827000 182.5824170
  91.6148090 126.7691100 182.2543470  92.3376220 127.3100040 182.5724690
  91.8872610 126.4954520 181.3785010 105.4239740 131.6383570 186.5215050
 105.9198860 131.4054440 187.3063930 105.2255810 130.7995410 186.1052690
  91.3040280 126.0197290 192.1566090  91.9516470 125.4694670 191.7161250
  91.7242120 126.2740440 192.9781900 106.8526900 130.2744520 189.0552730
 106.7426180 130.1200560 189.9935000 107.6134490 129.7465460 188.8128140
 107.7417170 128.1052440 182.2958870 108.6666480 127.9733620 182.0877160
 107.7192960 128.1845260 183.2495320 107.8155660 128.8763100 184.9215580
 107.0207160 128.8108220 185.4508490 108.0198940 129.8113740 184.9100930
 104.7574080 142.9154650 188.9153970 105.3533150 142.5939220 188.2388390
 105.0152230 142.4426470 189.7067240 105.3086290 143.5649950 192.7451700
 104.8489260 144.3165760 192.3709720 104.6798750 142.8456420 192.6866500
  95.7382010 141.8738190 191.9199830  96.2547030 141.2625550 191.3948090
  96.3879390 142.3766970 192.4110840 104.2475590 127.2059980 191.3714410
 104.6883680 127.1505080 190.5236010 103.9783180 128.1217990 191.4424590
 106.1114160 126.8375220 189.3823230 106.0502560 125.8936440 189.2354250
 106.8906190 126.9455310 189.9276690  90.4166910 142.9767580 188.3447180
  90.2488950 142.3438260 189.0429070  89.5501420 143.1826980 187.9941370
  91.0394930 126.8084360 185.8479040  91.7974290 126.9213240 185.2743070
  90.5772100 127.6453560 185.8022470  97.5808740 128.9223630 188.8381350
  96.7683250 128.5480520 188.4977230  98.0850380 128.1668710 189.1402540
 102.0833720 125.5866080 190.0764420 102.6863090 126.1586290 190.5512940
 101.3426710 126.1505520 189.8538320 105.2268320 125.9887640 185.3504700
 105.4218950 126.8871090 185.6172130 104.4398190 125.7574720 185.8437650
  92.0229610 141.6700810 185.7897320  91.4977230 142.0508840 185.0859280
  91.9474190 142.2951580 186.5107030  93.4120080 127.3348410 184.3881010
  93.9412840 126.5478210 184.2588960  94.0448400 128.0139600 184.6216540
  95.6057920 127.0723550 187.4426400  94.9760660 126.3710860 187.6096530
  95.0663060 127.8327680 187.2259560 106.7794930 143.2288350 187.1111260
 106.9547120 142.5426090 186.4672180 106.0816500 143.7535400 186.7187930
  94.6222580 143.6183190 184.6646570  95.3541400 143.3342470 184.1170460
  94.8816250 143.3796470 185.5545950  93.7837370 139.7347920 184.6692900
  93.1546250 140.2033020 185.2178730  93.8985200 138.8897140 185.1039090
  93.3870960 135.8752410 173.5779130  92.5555840 135.6201120 173.9775640
  93.9951940 135.9463180 174.3137050 103.3912560 139.9692790 171.4802500
 102.9294090 139.1980030 171.8089670 104.2038110 139.9958860 171.9854950
  93.3672220 139.9092500 173.7737150  93.6700260 139.0190240 173.5947370
  94.1115810 140.4662720 173.5459400  89.7595920 133.4359950 173.2461220
  90.3312030 132.6682150 173.2464860  89.7597460 133.7348710 172.3367830
  99.6175870 142.2550800 171.1006490  98.9987310 142.7108300 170.5300930
 100.4727650 142.4102260 170.6996190  98.8114120 138.2389790 172.7073530
  98.7422400 137.2979730 172.5462660  99.5733980 138.3291200 173.2796100
  99.8419290 131.0460170 172.9342460 100.2184110 130.1732050 172.8216130
  99.7438800 131.3818870 172.0432900  94.0968130 127.0270730 176.9948500
  94.0986570 127.5443120 176.1894400  93.2672440 126.5500910 176.9718430
  95.3470980 136.6665910 175.1722000  95.0140360 137.2934830 175.8143070
  95.5237660 137.1927790 174.3923670  94.5590080 138.6346710 176.9871180
  95.1764080 139.3097790 176.7055630  93.6983200 139.0434690 176.8958680
 105.4767670 140.0986120 174.9025820 104.7931190 140.7685230 174.8942490
 106.0161960 140.2966770 174.1370680 103.0126410 141.9430250 173.6171000
 103.0253570 141.5392540 172.7493260 102.4601630 142.7177540 173.5132430
 102.4111850 136.8460090 174.9453610 102.8280640 136.6320200 174.1107070
 103.1351670 137.1032880 175.5162230  95.4548750 134.8176530 170.8443390
  95.0505750 134.1053780 170.3489290  95.5411870 134.4729770 171.7331430
  95.9230450 138.5044090 173.0082600  95.6258740 137.8989560 172.3290380
  96.8730270 138.5421400 172.8971960  94.1677370 131.5919740 174.6242430
  94.7191960 131.7015080 173.8495680  94.6820880 131.9657340 175.3397660
 104.0116060 142.0775960 176.6705700 103.5346620 142.8848150 176.4778310
 103.3277850 141.4254290 176.8231910  95.0148880 138.2425780 179.6590400
  94.1177410 138.4665750 179.9063800  95.0401750 138.3660720 178.7101800
  93.8420100 135.1139100 178.2347770  93.7027870 135.9861900 178.6035170
  92.9601460 134.7711910 178.0895710  95.6400450 141.0560800 180.4432920
  95.6115880 141.4603750 179.5761350  95.4765420 140.1271160 180.2804520
 107.5915270 141.8387900 181.7397090 108.0674990 142.3170790 182.4186170
 108.2122430 141.7705390 181.0142590  89.7938750 136.8836650 174.1518680
  89.8719170 137.0185420 173.2074400  90.4080430 136.1752540 174.3446800
  91.0386380 138.5836840 170.5624860  90.6314460 138.7251430 169.7078460
  91.9299390 138.2997000 170.3596070 106.9948520 139.0300750 178.8997100
 107.1211580 138.7912630 177.9814280 107.0369900 138.1985290 179.3719180
 100.8565260 142.7328750 177.4691910 101.3709930 142.6436760 178.2714340
 100.0134340 143.0788450 177.7619820  89.8498270 137.9250820 176.6913140
  90.0129310 137.4556180 175.8732510  90.3150720 137.4174380 177.3561980
  98.9086850 129.9225100 177.3309030  98.4466220 130.1308120 178.1428970
  98.5064960 129.1084450 177.0279700 101.0041070 132.6435800 180.5604480
 101.3294480 131.8099550 180.2206710 101.7921400 133.1664320 180.7082810
  96.8530470 133.0775730 180.1215230  96.7574070 132.1370460 179.9715630
  97.6962450 133.2990800 179.7263300  91.9841010 129.4889400 178.2749010
  91.5904400 130.3364610 178.4821790  91.2959410 128.8515770 178.4657650
  98.5586060 129.5724370 181.3445750  97.8684380 129.3796570 181.9791840
  99.3018360 129.8559010 181.8770050 100.8349030 133.4122810 174.1799670
 100.1030150 133.9209620 174.5289770 100.4373370 132.5952790 173.8788450
  91.4237250 137.3002250 178.8508950  91.0392040 136.6595920 179.4491910
  91.7349440 138.0038370 179.4203680  97.5734390 134.1478790 174.3317570
  97.9404520 133.6737360 175.0778910  97.3839450 135.0220360 174.6725910
  95.3633760 133.1887430 176.6501780  95.0590830 134.0679410 176.8752140
  96.3180220 133.2487220 176.6859220 104.6503530 136.3913780 173.0395020
 105.3702650 136.8869070 172.6491130 104.4485350 135.7131670 172.3948890
 100.0322330 136.4622840 178.9264020  99.9659640 135.5418510 178.6721610
  99.4027470 136.5598280 179.6408660  93.9352950 137.0628800 170.8847440
  94.4531620 136.2597060 170.8304330  93.4836970 137.0007940 171.7264270
  91.4197490 134.0290170 177.7973140  91.0612430 134.6944020 178.3846480
  91.1252050 133.1973720 178.1685760  94.6210610 134.4874410 180.6812690
  94.3210750 134.6331590 179.7840510  95.3921850 133.9279700 180.5886080
  99.9639060 139.2843410 178.6767820  99.9783600 138.3524370 178.4586730
  99.2564160 139.3703170 179.3157590 101.7049860 137.6510920 171.5220250
 102.0573680 137.0539050 170.8621620 100.8212190 137.3255150 171.6928500
  99.3972960 140.9260980 175.7708320 100.0415180 141.1320360 176.4481740
  99.7602400 140.1649380 175.3179170 100.6705040 138.9293330 174.4885770
 101.3127270 138.2286490 174.6017940 101.1954390 139.7091770 174.3082660
 102.4442660 139.7288230 177.6921830 102.7798900 140.3154920 178.3699750
 101.5243000 139.5980940 177.9219620  90.2976790 143.2408810 164.9869370
  90.6574430 143.8398150 164.3326640  90.1569130 143.7868700 165.7604400
  89.9946060 127.5183410 178.4745240  89.2804580 127.7180330 179.0797850
  90.4141100 126.7422980 178.8460040  90.2818650 141.5063670 179.4611770
  90.3909770 140.5658410 179.3207160  89.6299210 141.7718420 178.8125500
  98.2731240 139.7779560 180.8609890  97.9528110 139.0588800 181.4055580
  97.5989600 140.4534630 180.9345950 101.4884840 130.0105720 176.2246690
 101.8565660 129.1900930 176.5526260 100.6283040 130.0707610 176.6402340
  98.4486830 132.6645310 176.4484660  98.9472080 133.1391130 177.1136510
  98.5909780 131.7408830 176.6554690 105.9501280 141.2955300 172.4128670
 106.0748700 142.1186470 172.8852480 106.8166840 141.0846030 172.0652820
  93.4218810 143.3886510 172.0845800  94.1581290 142.8401970 172.3554370
  93.8059730 144.2542520 171.9451790  90.3064290 139.4560080 167.9587310
  89.3804070 139.6981220 167.9492720  90.7720720 140.2834340 167.8372060
  92.4277090 142.5732580 181.2731380  93.2289820 142.8944630 181.6866780
  91.9128910 142.2128160 181.9951290 101.2641720 138.6812450 181.2206790
 100.6579880 138.7044050 180.4802540 100.9595830 137.9495490 181.7574040
 102.6942090 142.4092740 179.8316200 103.6463840 142.3250760 179.7816440
 102.5470310 143.0734450 180.5049990  90.1474900 135.0606040 180.2167430
  90.6513920 134.4813320 180.7883660  89.4082320 135.3446270 180.7543800
  97.2012840 136.4677030 179.7502950  96.4358510 137.0362030 179.6657620
  97.3828800 136.1753240 178.8571180 104.3436190 138.1982360 180.3077970
 105.0845660 138.5358120 179.8045430 103.5808870 138.3674420 179.7547740
  92.1797980 133.2035630 181.1117500  92.2203320 132.9049500 182.0202730
  93.0343480 133.6043240 180.9525020  94.1203790 131.7827730 179.0791990
  93.5900250 131.2918680 178.4515330  94.7891860 132.2111930 178.5449920
 103.0181850 136.2497190 178.8433180 103.4322870 136.4042270 179.6923600
 102.0832850 136.3752410 179.0058960 103.4904020 133.5893350 180.8472330
 104.0724790 132.8345670 180.7592810 103.6665790 134.1200790 180.0703810
  94.6076090 128.7490100 179.1589280  94.5132960 128.1310850 178.4340150
  94.0273480 129.4756390 178.9319190  97.7797080 136.2017670 176.8129110
  98.1985190 137.0450400 176.6405350  96.8605710 136.3389710 176.5835890
 100.1160980 133.9333850 178.1966950 100.2357190 133.3374990 178.9361790
 100.9754980 133.9703540 177.7768250  95.6304500 142.5070680 177.9286840
  95.0925590 143.2316740 177.6095540  95.8838460 142.0301020 177.1384180
  96.8829750 130.4755200 179.4542770  97.4729440 130.1671050 180.1420590
  96.0649990 130.0034950 179.6102670 101.7023180 130.0921010 179.6875790
 101.0138700 129.4302550 179.6225780 102.4229200 129.6459280 180.1324250
  98.4866710 143.7421890 178.1873490  98.4125410 144.6457030 178.4945860
  97.5845550 143.4233790 178.1595560  89.8894000 141.0696480 171.4907110
  90.2197010 140.2017540 171.2585750  90.3185000 141.2755000 172.3212070
  94.4855920 139.4005490 169.1509080  94.1851460 139.2770460 170.0512990
  94.3793410 138.5414080 168.7424810  90.3784210 141.9367070 174.2288740
  89.9415200 142.1167870 175.0612890  90.9461890 142.6941690 174.0870460
 106.0146390 141.4384070 178.5166050 105.4148380 141.4976630 177.7729970
 106.1440290 140.4989050 178.6462900  90.2108640 134.4487300 170.5877620
  89.5557480 134.1798940 169.9437320  91.0486590 134.3391780 170.1379600
 107.7164270 136.7799470 171.2011890 108.0873100 135.9966790 170.7947860
 108.3566200 137.4688570 171.0229190 104.6998030 138.1636050 176.6142210
 103.8857870 138.5933210 176.8768000 105.1072230 138.7754460 176.0011260
  91.2484570 134.8339870 175.1280960  91.6157610 134.7467270 176.0076980
  90.6795390 134.0706420 175.0287820  90.8000570 131.7448960 179.0339380
  89.9056620 131.7115720 179.3733090  91.3398120 131.9435750 179.7990630
 104.4876500 128.5280680 180.9191130 105.3646680 128.5364080 181.3025130
 104.4997340 127.7911520 180.3083480  91.0572280 126.1752960 176.1247920
  90.7087100 126.6316780 176.8906100  90.7259980 125.2810090 176.2070350
  92.6636650 139.3472560 180.2901110  92.6206280 138.9765470 181.1715570
  92.7947660 140.2850130 180.4302930  96.3642680 140.9032150 175.8910830
  96.1234040 141.1706710 175.0041350  97.3045320 141.0737880 175.9461690
  98.5697100 127.3664840 179.6467340  98.5085990 127.9586670 180.3962750
  99.5097480 127.2590800 179.5017600 107.6246840 142.9226530 176.6921470
 107.1305120 143.3195400 175.9748600 107.0160130 142.2975740 177.0858750
  91.7292920 125.7029160 179.3998690  92.2775910 125.5217210 178.6364800
  91.7948230 124.9123270 179.9355000  92.5024680 142.2934810 177.4098890
  91.9085000 142.1619510 178.1488930  92.4948520 141.4572950 176.9440990
 105.3086290 143.5649950 173.9708210 104.8489260 144.3165760 173.5966230
 104.6798750 142.8456420 173.9123010  92.1336910 139.6593190 176.3606930
  91.4070970 139.0398480 176.2932880  92.1946060 140.0533800 175.4905010
  95.7382010 141.8738190 173.1456340  96.2547030 141.2625550 172.6204600
  96.3879390 142.3766970 173.6367350  98.4777510 142.7646680 173.9725320
  98.7655320 142.5100980 173.0958330  98.9900730 142.2124040 174.5630890
  90.4166910 142.9767580 169.5703690  90.2488950 142.3438260 170.2685580
  89.5501420 143.1826980 169.2197880  98.5449870 143.6862780 181.3393520
  99.4717180 143.4507050 181.3829480  98.5300300 144.5134780 180.8579550
  95.7313480 126.3507530 181.1035400  95.4497750 126.8541130 180.3396220
  96.1133180 125.5529280 180.7377530 105.1127430 142.9132640 181.1634560
 105.9052750 142.4181870 180.9560520 105.4060580 143.5922780 181.7710170
  90.2818650 141.5063670 160.6868280  90.3909770 140.5658410 160.5463670
  89.6299210 141.7718420 160.0382010  91.0020790 128.8444310 137.4843170
  90.8223630 127.9470060 137.7645930  90.6000870 129.3916180 138.1590120
  99.8419290 131.0460170 135.3855480 100.2184110 130.1732050 135.2729150
  99.7438800 131.3818870 134.4945920 103.6243410 128.5410610 132.3183820
 104.4453030 128.0507180 132.3609300 103.6577490 129.1308270 133.0715660
 107.9142960 130.5577360 138.8827450 107.2095130 130.9459070 138.3642560
 108.1800880 131.2527650 139.4848380 103.8604890 130.4810990 135.0911360
 103.1560460 130.7695880 135.6714470 104.2217050 131.2911100 134.7310920
  93.7783460 128.7380690 137.4531970  94.1200270 129.5822740 137.1585840
  92.8399270 128.8864430 137.5697310 106.9291810 129.9265780 135.4820570
 105.9816720 129.9604760 135.6136000 107.2541800 130.7404730 135.8669930
 103.3215960 132.0316630 138.4337740 102.9087140 132.8570340 138.6877730
 102.5891910 131.4461670 138.2414100  97.7375860 126.6767280 129.0592560
  97.1130040 126.6727150 129.7845870  97.6505980 125.8098240 128.6628530
 100.8349030 133.4122810 136.6312690 100.1030150 133.9209620 136.9802790
 100.4373370 132.5952790 136.3301470  97.2726420 130.0877010 135.0365180
  97.2762480 129.6466960 134.1869720  98.1677540 130.4094340 135.1437000
 101.2974940 128.8656490 136.0435630 101.3147680 129.3165140 136.8877480
 101.0490520 127.9662130 136.2569070 100.1113470 127.7851740 129.6337430
  99.2978080 127.2864910 129.5582740  99.9175420 128.6249990 129.2173780
 106.1750270 135.9250750 140.4749420 105.4498460 136.5179530 140.2778810
 106.7025730 135.9174290 139.6762790 101.4884840 130.0105720 138.6759710
 101.8565660 129.1900930 139.0039280 100.6283040 130.0707610 139.0915360
 100.8546330 127.9699270 132.3400940 100.7314110 127.9885400 131.3910450
 101.8030890 128.0178210 132.4599340  95.0265920 129.5533690 128.2755860
  95.8756450 129.9903840 128.2096050  94.6597190 129.8653950 129.1027920
 102.3323580 126.6872640 128.1979070 102.6125870 125.8440540 128.5538490
 101.5589310 126.9195750 128.7117820 103.1599080 129.2428590 127.2609130
 103.5783960 129.0559570 126.4205790 102.8535140 128.3907640 127.5712060
 105.9339770 132.3810220 134.2592170 106.4577250 131.8872870 133.6282340
 106.5199190 132.5160580 135.0039740 106.1129490 132.4650090 137.7811720
 105.1632200 132.4313630 137.8956710 106.2942500 133.3750200 137.5461490
 106.8526900 130.2744520 132.7322260 106.7426180 130.1200560 133.6704530
 107.6134490 129.7465460 132.4897670  91.0572280 126.1752960 138.5760940
  90.7087100 126.6316780 139.3419120  90.7259980 125.2810090 138.6583370
 104.2475590 127.2059980 135.0483940 104.6883680 127.1505080 134.2005540
 103.9783180 128.1217990 135.1194120 106.1114160 126.8375220 133.0592760
 106.0502560 125.8936440 132.9123780 106.8906190 126.9455310 133.6046220
  97.5808740 128.9223630 132.5150880  96.7683250 128.5480520 132.1746760
  98.0850380 128.1668710 132.8172070 102.0833720 125.5866080 133.7533950
 102.6863090 126.1586290 134.2282470 101.3426710 126.1505520 133.5307850
  95.6057920 127.0723550 131.1195930  94.9760660 126.3710860 131.2866060
  95.0663060 127.8327680 130.9029090  90.2818650 141.5063670 123.1381300
  90.3909770 140.5658410 122.9976690  89.6299210 141.7718420 122.4895030
  92.5024680 142.2934810 121.0868420  91.9085000 142.1619510 121.8258460
  92.4948520 141.4572950 120.6210520  99.6175870 142.2550800  96.0032530
  98.9987310 142.7108300  95.4326970 100.4727650 142.4102260  95.6022230
  99.8419290 131.0460170  97.8368500 100.2184110 130.1732050  97.7242170
  99.7438800 131.3818870  96.9458940 103.6243410 128.5410610  94.7696840
 104.4453030 128.0507180  94.8122320 103.6577490 129.1308270  95.5228680
  95.8132030 132.3872170  97.6311120  96.3210250 132.8853140  98.2716140
  96.3445270 131.6107370  97.4550480 103.8604890 130.4810990  97.5424380
 103.1560460 130.7695880  98.1227490 104.2217050 131.2911100  97.1823940
 106.9291810 129.9265780  97.9333590 105.9816720 129.9604760  98.0649020
 107.2541800 130.7404730  98.3182950  97.4611350 126.2262960  96.2289580
  97.7686330 125.6709850  95.5125080  96.5312050 126.3607420  96.0462570
 106.3573950 135.2447310  99.9395890 105.5292580 135.3140400  99.4646020
 106.9524430 135.8301620  99.4711720 103.3215960 132.0316630 100.8850760
 102.9087140 132.8570340 101.1390750 102.5891910 131.4461670 100.6927120
  94.1677370 131.5919740  99.5268470  94.7191960 131.7015080  98.7521720
  94.6820880 131.9657340 100.2423700 100.1649480 140.0314970  94.4438940
 100.6045390 140.7739300  94.0294330 100.1036370 140.2741540  95.3677900
  94.6217040 127.0556580  96.6299750  94.1785190 127.8366120  96.2984270
  95.1802030 127.3786470  97.3370690  98.9086850 129.9225100 102.2335070
  98.4466220 130.1308120 103.0455010  98.5064960 129.1084450 101.9305740
 101.0041070 132.6435800 105.4630520 101.3294480 131.8099550 105.1232750
 101.7921400 133.1664320 105.6108850  96.6592940 127.6003910  98.4889350
  96.9565270 128.5066740  98.4081370  97.2078500 127.1122690  97.8748920
  89.2858060 127.4117860  97.2105130  88.9971110 127.9820720  97.9230110
  90.0303820 126.9322310  97.5736360 100.8349030 133.4122810  99.0825710
 100.1030150 133.9209620  99.4315810 100.4373370 132.5952790  98.7814490
  97.2726420 130.0877010  97.4878200  97.2762480 129.6466960  96.6382740
  98.1677540 130.4094340  97.5950020 101.2974940 128.8656490  98.4948650
 101.3147680 129.3165140  99.3390500 101.0490520 127.9662130  98.7082090
 104.6503530 136.3913780  97.9421060 105.3702650 136.8869070  97.5517170
 104.4485350 135.7131670  97.2974930 106.1263380 140.3225490  92.5774600
 105.4839540 139.6681110  92.8518320 105.7394040 140.7280580  91.8015270
 101.4884840 130.0105720 101.1272730 101.8565660 129.1900930 101.4552300
 100.6283040 130.0707610 101.5428380 100.8546330 127.9699270  94.7913960
 100.7314110 127.9885400  93.8423470 101.8030890 128.0178210  94.9112360
 103.9475700 134.1246450  95.6400450 103.0065840 134.1396680  95.8148140
 104.2619770 133.3382410  96.0860750  97.3737530 127.3063340 101.0942710
  96.9254830 127.3287600 100.2488260  96.7402730 126.9082360 101.6913010
 101.7023180 130.0921010 104.5901830 101.0138700 129.4302550 104.5251820
 102.4229200 129.6459280 105.0350290  89.8894000 141.0696480  96.3933150
  90.2197010 140.2017540  96.1611790  90.3185000 141.2755000  97.2238110
  90.3784210 141.9367070  99.1314780  89.9415200 142.1167870  99.9638930
  90.9461890 142.6941690  98.9896500 106.6588810 134.1552730  93.4097950
 106.2832410 133.3880660  92.9779240 105.9291930 134.5375430  93.8972880
 105.9339770 132.3810220  96.7105190 106.4577250 131.8872870  96.0795360
 106.5199190 132.5160580  97.4552760 105.4239740 131.6383570  92.6497600
 105.9198860 131.4054440  93.4346480 105.2255810 130.7995410  92.2335240
 106.8526900 130.2744520  95.1835280 106.7426180 130.1200560  96.1217550
 107.6134490 129.7465460  94.9410690 104.7574080 142.9154650  95.0436520
 105.3533150 142.5939220  94.3670940 105.0152230 142.4426470  95.8349790
  95.7382010 141.8738190  98.0482380  96.2547030 141.2625550  97.5230640
  96.3879390 142.3766970  98.5393390  99.6954520 126.5036880  99.4547870
  98.9126310 126.9782380  99.7344630  99.4017450 125.5991710  99.3461050
 104.2475590 127.2059980  97.4996960 104.6883680 127.1505080  96.6518560
 103.9783180 128.1217990  97.5707140 106.1114160 126.8375220  95.5105780
 106.0502560 125.8936440  95.3636800 106.8906190 126.9455310  96.0559240
  90.4166910 142.9767580  94.4729730  90.2488950 142.3438260  95.1711620
  89.5501420 143.1826980  94.1223920  97.5808740 128.9223630  94.9663900
  96.7683250 128.5480520  94.6259780  98.0850380 128.1668710  95.2685090
 102.0833720 125.5866080  96.2046970 102.6863090 126.1586290  96.6795490
 101.3426710 126.1505520  95.9820870  90.2976790 143.2408810  71.1151920
  90.6574430 143.8398150  70.4609190  90.1569130 143.7868700  71.8886950
 101.2387090 133.7853580  58.1733160 101.1581140 132.8708190  57.9024870
 100.8251510 134.2820650  57.4672870  99.3705130 135.5632600  60.0542430
  98.5947230 135.0833040  60.3441000 100.0218060 134.8838250  59.8798590
 103.3912560 139.9692790  58.8341560 102.9294090 139.1980030  59.1628730
 104.2038110 139.9958860  59.3394010  91.7962910 130.8354300  54.7160580
  90.9079610 131.1770270  54.6140460  92.0804100 130.6354620  53.8241410
  99.6175870 142.2550800  58.4545550  98.9987310 142.7108300  57.8839990
 100.4727650 142.4102260  58.0535250  99.8419290 131.0460170  60.2881520
 100.2184110 130.1732050  60.1755190  99.7438800 131.3818870  59.3971960
  93.9724300 129.4185800  55.7498960  94.0791050 130.3189530  56.0567720
  93.0616660 129.3703770  55.4593610 103.6243410 128.5410610  57.2209860
 104.4453030 128.0507180  57.2635340 103.6577490 129.1308270  57.9741700
 100.4839220 137.1390040  55.8477460  99.8656490 137.6039490  55.2840180
 100.9962470 137.8317520  56.2646970 103.8604890 130.4810990  59.9937400
 103.1560460 130.7695880  60.5740510 104.2217050 131.2911100  59.6336960
 106.9291810 129.9265780  60.3846610 105.9816720 129.9604760  60.5162040
 107.2541800 130.7404730  60.7695970  97.4611350 126.2262960  58.6802600
  97.7686330 125.6709850  57.9638100  96.5312050 126.3607420  58.4975590
 103.0126410 141.9430250  60.9710060 103.0253570 141.5392540  60.1032320
 102.4601630 142.7177540  60.8671490 104.3071830 138.6646470  56.0600230
 104.1968160 137.7220800  56.1849650 104.3040080 139.0262110  56.9462990
  99.8492110 134.2911790  55.4162720  98.9221390 134.2249170  55.6451190
 100.0016930 135.2291920  55.3017960  99.8361190 130.5628790  52.4129880
  98.8964860 130.7242750  52.4982340 100.1544450 131.2814470  51.8665870
 103.8789400 135.8532090  55.9197970 103.2601820 135.5151640  55.2724270
 103.8613850 135.2091850  56.6277160  94.1677370 131.5919740  61.9781490
  94.7191960 131.7015080  61.2034740  94.6820880 131.9657340  62.6936720
 102.0554100 135.0918900  52.9270720 102.4947380 134.2541330  52.7808540
 102.7682520 135.7248300  53.0134860 100.1649480 140.0314970  56.8951960
 100.6045390 140.7739300  56.4807350 100.1036370 140.2741540  57.8190920
 102.8319660 143.0184090  54.2514970 102.6720800 142.7287030  55.1496800
 102.6666370 142.2424220  53.7160200  95.3108040 142.7982620  56.0286590
  95.1350520 141.8818160  55.8154390  94.4563780 143.1569910  56.2684390
 102.5345790 140.5271650  52.8112970 101.8410950 140.5248940  52.1515250
 103.2768650 140.1030970  52.3807140 102.0995720 142.1534360  56.8861460
 102.5552670 141.3723740  57.2000080 102.4388240 142.8641180  57.4302640
  94.6217040 127.0556580  59.0812770  94.1785190 127.8366120  58.7497290
  95.1802030 127.3786470  59.7883710  98.9086850 129.9225100  64.6848090
  98.4466220 130.1308120  65.4968030  98.5064960 129.1084450  64.3818760
  97.7375860 126.6767280  53.9618600  97.1130040 126.6727150  54.6871910
  97.6505980 125.8098240  53.5654570  96.6592940 127.6003910  60.9402370
  96.9565270 128.5066740  60.8594390  97.2078500 127.1122690  60.3261940
 101.6429020 132.1853520  55.4084670 101.0437910 132.9089320  55.2248290
 102.1908630 132.1230300  54.6261120 100.2493890 130.8217060  57.4387950
 100.6423460 131.1389260  56.6256640 100.6110740 129.9428940  57.5532470
  89.2858060 127.4117860  59.6618150  88.9971110 127.9820720  60.3743130
  90.0303820 126.9322310  60.0249380  89.4728290 131.3537980  50.8720870
  89.3902960 132.2968740  51.0135860  89.1211350 131.2112890  49.9933220
 100.8349030 133.4122810  61.5338730 100.1030150 133.9209620  61.8828830
 100.4373370 132.5952790  61.2327510  97.2726420 130.0877010  59.9391220
  97.2762480 129.6466960  59.0895760  98.1677540 130.4094340  60.0463040
  97.3346570 131.0889090  52.9297980  97.4559390 131.0475570  53.8783800
  96.9495080 131.9513240  52.7744710 101.2974940 128.8656490  60.9461670
 101.3147680 129.3165140  61.7903520 101.0490520 127.9662130  61.1595110
  96.3468070 133.3990230  52.3281280  95.7784970 132.9508480  51.7017190
  97.0557070 133.7583010  51.7946430  97.5734390 134.1478790  61.6856630
  97.9404520 133.6737360  62.4317970  97.3839450 135.0220360  62.0264970
  90.4374880 128.8922480  57.8150100  90.1521800 128.5278150  58.6528720
  90.3753740 128.1602940  57.2013240  95.3633760 133.1887430  64.0040840
  95.0590830 134.0679410  64.2291200  96.3180220 133.2487220  64.0398280
  93.8915550 137.3948420  54.6007690  93.1177810 136.8546040  54.4406410
  94.6210180 136.8755030  54.2625450 104.6503530 136.3913780  60.3934080
 105.3702650 136.8869070  60.0030190 104.4485350 135.7131670  59.7487950
 100.1113470 127.7851740  54.5363470  99.2978080 127.2864910  54.4608780
  99.9175420 128.6249990  54.1199820 102.8261860 132.1571390  52.8325630
 103.7141480 132.4688620  52.6576970 102.7966950 131.2843640  52.4406210
  98.8222450 138.3295080  53.5113800  99.1638150 139.0737310  53.0157120
  97.9935160 138.6426200  53.8738630 105.0976130 133.4683230  52.3005490
 105.0139850 133.8997450  51.4501930 105.8170320 133.9281580  52.7332310
 106.1263380 140.3225490  55.0287620 105.4839540 139.6681110  55.3031340
 105.7394040 140.7280580  54.2528290 101.7049860 137.6510920  58.8759310
 102.0573680 137.0539050  58.2160680 100.8212190 137.3255150  59.0467560
  97.7913140 138.4108610  56.2829720  98.4784270 138.9577820  56.6637310
  97.0045560 138.9549340  56.3179330  89.9305540 134.0281430  51.7746800
  90.8000390 134.3106230  52.0582720  89.4395860 134.8417300  51.6595610
  92.9952130 125.7592290  56.3677600  92.8666760 125.7510190  57.3162520
  92.1714150 126.0975380  56.0168610 100.6705040 138.9293330  61.8424830
 101.3127270 138.2286490  61.9557000 101.1954390 139.7091770  61.6621720
 104.5160760 139.2141950  51.5663970 104.2898340 138.4972390  52.1588610
 104.1256960 138.9654390  50.7285720 102.4442660 139.7288230  65.0460890
 102.7798900 140.3154920  65.7238810 101.5243000 139.5980940  65.2758680
  90.2976790 143.2408810  52.3408430  90.6574430 143.8398150  51.6865700
  90.1569130 143.7868700  53.1143460 104.0977010 137.1313890  53.2278130
 103.8098710 137.5926580  54.0156010 104.8929180 136.6711660  53.4962350
  96.3145410 140.6240010  53.1582100  96.3055510 141.3569700  52.5426610
  95.3943770 140.3771590  53.2509060  91.9152050 135.8454900  53.9028860
  91.3080000 136.5853800  53.9124160  92.3901400 135.9354260  53.0767060
  99.3005010 140.6868250  51.8207290  99.4016990 140.4832240  50.8909270
  98.4006750 140.4326530  52.0255070  96.8230900 131.2448610  55.8031190
  96.1147050 131.7134950  56.2444800  97.1075380 130.5870620  56.4376380
  98.4486830 132.6645310  63.8023720  98.9472080 133.1391130  64.4675570
  98.5909780 131.7408830  64.0093750 100.8546330 127.9699270  57.2426980
 100.7314110 127.9885400  56.2936490 101.8030890 128.0178210  57.3625380
  97.9423120 143.2054570  56.5154960  98.1964620 143.1675960  55.5934330
  96.9935600 143.0787900  56.5083210  95.0265920 129.5533690  53.1781900
  95.8756450 129.9903840  53.1122090  94.6597190 129.8653950  54.0053960
 103.9475700 134.1246450  58.0913470 103.0065840 134.1396680  58.2661160
 104.2619770 133.3382410  58.5373770  93.9257340 135.8066050  51.6517430
  94.6920610 135.6947410  52.2142860  94.0032030 135.1104020  50.9994200
  92.6204100 133.2391120  52.3350320  92.7007690 132.2918630  52.4467720
  93.5123850 133.5698000  52.4410980 105.9501280 141.2955300  59.7667730
 106.0748700 142.1186470  60.2391540 106.8166840 141.0846030  59.4191880
  96.5321120 142.5616820  51.2610430  97.3249730 142.8505650  50.8092220
  96.0125470 142.1308990  50.5822910 105.5851290 141.7886950  52.6847170
 105.2992800 141.3752090  51.8701350 105.3870840 142.7174660  52.5647690
  97.0498520 137.7820230  51.1252780  96.9449160 137.1672580  51.8514160
  96.8822740 137.2586120  50.3415790 100.2901250 136.8440260  51.7294770
  99.7411350 137.2909560  52.3737510 100.9120510 136.3389510  52.2532440
  95.9576370 135.8031180  53.6260070  96.3792790 135.6371050  54.4691460
  96.0827210 134.9931410  53.1315210  98.4704010 134.8268790  50.8737170
  98.9909670 134.1117810  50.5078320  99.1172410 135.4654660  51.1737680
  97.3737530 127.3063340  63.5455730  96.9254830 127.3287600  62.7001280
  96.7402730 126.9082360  64.1426030  94.8535270 131.8764410  50.5718230
  94.6524330 131.0131770  50.9331570  94.6827320 131.7897770  49.6339830
  93.6518070 128.9765030  50.5596110  93.9543970 128.9832460  49.6515260
  94.3912660 128.6262890  51.0563770  96.8703000 127.9199650  51.5452310
  96.5225000 127.2423640  50.9654760  97.0715770 127.4589160  52.3595700
  99.0352040 142.9080400  53.1638910  99.9302830 143.2465370  53.1857670
  99.0669670 142.1859810  52.5363190  92.6748200 138.2807450  51.3925910
  93.1123070 138.8237120  52.0483490  93.1595930 137.4554400  51.4022250
 107.2547840 139.1801890  51.2074820 106.4240800 139.2478540  51.6782050
 107.4319670 140.0706010  50.9041680 106.7104300 135.9249370  53.7109020
 107.4723210 136.4946020  53.8168710 106.7258670 135.3576570  54.4817330
 107.7164270 136.7799470  58.5550950 108.0873100 135.9966790  58.1486920
 108.3566200 137.4688570  58.3768250 106.7623470 136.2183740  50.8681540
 107.0372310 137.1262620  50.7400760 106.5734210 136.1546270  51.8043530
 106.6588810 134.1552730  55.8610970 106.2832410 133.3880660  55.4292260
 105.9291930 134.5375430  56.3485900  89.4246720 131.6586230  53.8842010
  88.5210800 131.9216430  53.7093670  89.9087340 131.9297400  53.1041970
 105.9339770 132.3810220  59.1618210 106.4577250 131.8872870  58.5308380
 106.5199190 132.5160580  59.9065780  91.9673930 130.7151770  51.7936390
  92.6765630 130.2934990  51.3083670  91.2513870 130.7827000  51.1619740
  91.6148090 126.7691100  50.8339040  92.3376220 127.3100040  51.1520260
  91.8872610 126.4954520  49.9580580 105.4239740 131.6383570  55.1010620
 105.9198860 131.4054440  55.8859500 105.2255810 130.7995410  54.6848260
  91.3040280 126.0197290  60.7361660  91.9516470 125.4694670  60.2956820
  91.7242120 126.2740440  61.5577470 106.8526900 130.2744520  57.6348300
 106.7426180 130.1200560  58.5730570 107.6134490 129.7465460  57.3923710
 104.7574080 142.9154650  57.4949540 105.3533150 142.5939220  56.8183960
 105.0152230 142.4426470  58.2862810  91.0572280 126.1752960  63.4786980
  90.7087100 126.6316780  64.2445160  90.7259980 125.2810090  63.5609410
 105.3086290 143.5649950  61.3247270 104.8489260 144.3165760  60.9505290
 104.6798750 142.8456420  61.2662070  99.6954520 126.5036880  61.9060890
  98.9126310 126.9782380  62.1857650  99.4017450 125.5991710  61.7974070
 106.1114160 126.8375220  57.9618800 106.0502560 125.8936440  57.8149820
 106.8906190 126.9455310  58.5072260  91.0394930 126.8084360  54.4274610
  91.7974290 126.9213240  53.8538640  90.5772100 127.6453560  54.3818040
  97.5808740 128.9223630  57.4176920  96.7683250 128.5480520  57.0772800
  98.0850380 128.1668710  57.7198110  93.4120080 127.3348410  52.9676580
  93.9412840 126.5478210  52.8384530  94.0448400 128.0139600  53.2012110
  95.6057920 127.0723550  56.0221970  94.9760660 126.3710860  56.1892100
  95.0663060 127.8327680  55.8055130 106.7794930 143.2288350  55.6906830
 106.9547120 142.5426090  55.0467750 106.0816500 143.7535400  55.2983500
  95.7313480 126.3507530  68.4574460  95.4497750 126.8541130  67.6935280
  96.1133180 125.5529280  68.0916590  94.6222580 143.6183190  53.2442140
  95.3541400 143.3342470  52.6966030  94.8816250 143.3796470  54.1341520
  93.7837370 139.7347920  53.2488470  93.1546250 140.2033020  53.7974300
  93.8985200 138.8897140  53.6834660  93.3870960 135.8752410  42.1574700
  92.5555840 135.6201120  42.5571210  93.9951940 135.9463180  42.8932620
  93.3672220 139.9092500  42.3532720  93.6700260 139.0190240  42.1742940
  94.1115810 140.4662720  42.1254970  99.6175870 142.2550800  39.6802060
  98.9987310 142.7108300  39.1096500 100.4727650 142.4102260  39.2791760
  98.8114120 138.2389790  41.2869100  98.7422400 137.2979730  41.1258230
  99.5733980 138.3291200  41.8591670  95.8132030 132.3872170  41.3080650
  96.3210250 132.8853140  41.9485670  96.3445270 131.6107370  41.1320010
  94.0968130 127.0270730  45.5744070  94.0986570 127.5443120  44.7689970
  93.2672440 126.5500910  45.5514000  95.3470980 136.6665910  43.7517570
  95.0140360 137.2934830  44.3938640  95.5237660 137.1927790  42.9719240
  93.7783460 128.7380690  43.5814520  94.1200270 129.5822740  43.2868390
  92.8399270 128.8864430  43.6979860  94.5590080 138.6346710  45.5666750
  95.1764080 139.3097790  45.2851200  93.6983200 139.0434690  45.4754250
  95.4548750 134.8176530  39.4238960  95.0505750 134.1053780  38.9284860
  95.5411870 134.4729770  40.3127000  95.9230450 138.5044090  41.5878170
  95.6258740 137.8989560  40.9085950  96.8730270 138.5421400  41.4767530
  94.1677370 131.5919740  43.2038000  94.7191960 131.7015080  42.4291250
  94.6820880 131.9657340  43.9193230 104.0116060 142.0775960  45.2501270
 103.5346620 142.8848150  45.0573880 103.3277850 141.4254290  45.4027480
  95.0148880 138.2425780  48.2385970  94.1177410 138.4665750  48.4859370
  95.0401750 138.3660720  47.2897370  93.8420100 135.1139100  46.8143340
  93.7027870 135.9861900  47.1830740  92.9601460 134.7711910  46.6691280
 100.1649480 140.0314970  38.1208470 100.6045390 140.7739300  37.7063860
 100.1036370 140.2741540  39.0447430  95.6400450 141.0560800  49.0228490
  95.6115880 141.4603750  48.1556920  95.4765420 140.1271160  48.8600090
 107.5915270 141.8387900  50.3192660 108.0674990 142.3170790  50.9981740
 108.2122430 141.7705390  49.5938160 106.9948520 139.0300750  47.4792670
 107.1211580 138.7912630  46.5609850 107.0369900 138.1985290  47.9514750
 100.8565260 142.7328750  46.0487480 101.3709930 142.6436760  46.8509910
 100.0134340 143.0788450  46.3415390 102.8319660 143.0184090  35.4771480
 102.6720800 142.7287030  36.3753310 102.6666370 142.2424220  34.9416710
  95.3108040 142.7982620  37.2543100  95.1350520 141.8818160  37.0410900
  94.4563780 143.1569910  37.4940900 102.0995720 142.1534360  38.1117970
 102.5552670 141.3723740  38.4256590 102.4388240 142.8641180  38.6559150
  98.9086850 129.9225100  45.9104600  98.4466220 130.1308120  46.7224540
  98.5064960 129.1084450  45.6075270 101.0041070 132.6435800  49.1400050
 101.3294480 131.8099550  48.8002280 101.7921400 133.1664320  49.2878380
  96.6592940 127.6003910  42.1658880  96.9565270 128.5066740  42.0850900
  97.2078500 127.1122690  41.5518450  96.8530470 133.0775730  48.7010800
  96.7574070 132.1370460  48.5511200  97.6962450 133.2990800  48.3058870
  98.5586060 129.5724370  49.9241320  97.8684380 129.3796570  50.5587410
  99.3018360 129.8559010  50.4565620  97.2726420 130.0877010  41.1647730
  97.2762480 129.6466960  40.3152270  98.1677540 130.4094340  41.2719550
  96.3468070 133.3990230  33.5537790  95.7784970 132.9508480  32.9273700
  97.0557070 133.7583010  33.0202940  91.4237250 137.3002250  47.4304520
  91.0392040 136.6595920  48.0287480  91.7349440 138.0038370  47.9999250
  97.5734390 134.1478790  42.9113140  97.9404520 133.6737360  43.6574480
  97.3839450 135.0220360  43.2521480  95.3633760 133.1887430  45.2297350
  95.0590830 134.0679410  45.4547710  96.3180220 133.2487220  45.2654790
  93.8915550 137.3948420  35.8264200  93.1177810 136.8546040  35.6662920
  94.6210180 136.8755030  35.4881960 100.0322330 136.4622840  47.5059590
  99.9659640 135.5418510  47.2517180  99.4027470 136.5598280  48.2204230
  93.9352950 137.0628800  39.4643010  94.4531620 136.2597060  39.4099900
  93.4836970 137.0007940  40.3059840  98.8222450 138.3295080  34.7370310
  99.1638150 139.0737310  34.2413630  97.9935160 138.6426200  35.0995140
  91.4197490 134.0290170  46.3768710  91.0612430 134.6944020  46.9642050
  91.1252050 133.1973720  46.7481330  94.6210610 134.4874410  49.2608260
  94.3210750 134.6331590  48.3636080  95.3921850 133.9279700  49.1681650
  99.9639060 139.2843410  47.2563390  99.9783600 138.3524370  47.0382300
  99.2564160 139.3703170  47.8953160  97.7913140 138.4108610  37.5086230
  98.4784270 138.9577820  37.8893820  97.0045560 138.9549340  37.5435840
  97.0940350 135.4154640  37.1211590  97.5503130 136.2259890  37.3471780
  96.7428560 135.0977780  37.9530080  99.3972960 140.9260980  44.3503890
 100.0415180 141.1320360  45.0277310  99.7602400 140.1649380  43.8974740
 100.6705040 138.9293330  43.0681340 101.3127270 138.2286490  43.1813510
 101.1954390 139.7091770  42.8878230 102.4442660 139.7288230  46.2717400
 102.7798900 140.3154920  46.9495320 101.5243000 139.5980940  46.5015190
  90.2976790 143.2408810  33.5664940  90.6574430 143.8398150  32.9122210
  90.1569130 143.7868700  34.3399970  98.2731240 139.7779560  49.4405460
  97.9528110 139.0588800  49.9851150  97.5989600 140.4534630  49.5141520
  96.3145410 140.6240010  34.3838610  96.3055510 141.3569700  33.7683120
  95.3943770 140.3771590  34.4765570 101.4884840 130.0105720  44.8042260
 101.8565660 129.1900930  45.1321830 100.6283040 130.0707610  45.2197910
  99.3005010 140.6868250  33.0463800  99.4016990 140.4832240  32.1165780
  98.4006750 140.4326530  33.2511580  96.8230900 131.2448610  37.0287700
  96.1147050 131.7134950  37.4701310  97.1075380 130.5870620  37.6632890
  98.4486830 132.6645310  45.0280230  98.9472080 133.1391130  45.6932080
  98.5909780 131.7408830  45.2350260  97.9423120 143.2054570  37.7411470
  98.1964620 143.1675960  36.8190840  96.9935600 143.0787900  37.7339720
  93.9257340 135.8066050  32.8773940  94.6920610 135.6947410  33.4399370
  94.0032030 135.1104020  32.2250710  93.4218810 143.3886510  40.6641370
  94.1581290 142.8401970  40.9349940  93.8059730 144.2542520  40.5247360
  92.4277090 142.5732580  49.8526950  93.2289820 142.8944630  50.2662350
  91.9128910 142.2128160  50.5746860  96.5321120 142.5616820  32.4866940
  97.3249730 142.8505650  32.0348730  96.0125470 142.1308990  31.8079420
 101.2641720 138.6812450  49.8002360 100.6579880 138.7044050  49.0598110
 100.9595830 137.9495490  50.3369610 102.6942090 142.4092740  48.4111770
 103.6463840 142.3250760  48.3612010 102.5470310 143.0734450  49.0845560
  90.1474900 135.0606040  48.7963000  90.6513920 134.4813320  49.3679230
  89.4082320 135.3446270  49.3339370  97.0498520 137.7820230  32.3509290
  96.9449160 137.1672580  33.0770670  96.8822740 137.2586120  31.5672300
  97.2012840 136.4677030  48.3298520  96.4358510 137.0362030  48.2453190
  97.3828800 136.1753240  47.4366750 104.3436190 138.1982360  48.8873540
 105.0845660 138.5358120  48.3841000 103.5808870 138.3674420  48.3343310
  92.1797980 133.2035630  49.6913070  92.2203320 132.9049500  50.5998300
  93.0343480 133.6043240  49.5320590  95.9576370 135.8031180  34.8516580
  96.3792790 135.6371050  35.6947970  96.0827210 134.9931410  34.3571720
  94.1203790 131.7827730  47.6587560  93.5900250 131.2918680  47.0310900
  94.7891860 132.2111930  47.1245490  98.4704010 134.8268790  32.0993680
  98.9909670 134.1117810  31.7334830  99.1172410 135.4654660  32.3994190
 103.0181850 136.2497190  47.4228750 103.4322870 136.4042270  48.2719170
 102.0832850 136.3752410  47.5854530 103.4904020 133.5893350  49.4267900
 104.0724790 132.8345670  49.3388380 103.6665790 134.1200790  48.6499380
  94.6076090 128.7490100  47.7384850  94.5132960 128.1310850  47.0135720
  94.0273480 129.4756390  47.5114760  97.3737530 127.3063340  44.7712240
  96.9254830 127.3287600  43.9257790  96.7402730 126.9082360  45.3682540
  97.7797080 136.2017670  45.3924680  98.1985190 137.0450400  45.2200920
  96.8605710 136.3389710  45.1631460 100.1160980 133.9333850  46.7762520
 100.2357190 133.3374990  47.5157360 100.9754980 133.9703540  46.3563820
 102.4548880 134.4871040  45.3525030 101.9284100 135.0113660  44.7490170
 102.7980220 135.1198430  45.9834760  94.8535270 131.8764410  31.7974740
  94.6524330 131.0131770  32.1588080  94.6827320 131.7897770  30.8596340
  95.6304500 142.5070680  46.5082410  95.0925590 143.2316740  46.1891110
  95.8838460 142.0301020  45.7179750  96.8829750 130.4755200  48.0338340
  97.4729440 130.1671050  48.7216160  96.0649990 130.0034950  48.1898240
  93.6518070 128.9765030  31.7852620  93.9543970 128.9832460  30.8771770
  94.3912660 128.6262890  32.2820280  98.4866710 143.7421890  46.7669060
  98.4125410 144.6457030  47.0741430  97.5845550 143.4233790  46.7391130
  99.0352040 142.9080400  34.3895420  99.9302830 143.2465370  34.4114180
  99.0669670 142.1859810  33.7619700  92.6748200 138.2807450  32.6182420
  93.1123070 138.8237120  33.2740000  93.1595930 137.4554400  32.6278760
  94.4855920 139.4005490  37.7304650  94.1851460 139.2770460  38.6308560
  94.3793410 138.5414080  37.3220380 106.0146390 141.4384070  47.0961620
 105.4148380 141.4976630  46.3525540 106.1440290 140.4989050  47.2258470
 104.6998030 138.1636050  45.1937780 103.8857870 138.5933210  45.4563570
 105.1072230 138.7754460  44.5806830  91.2484570 134.8339870  43.7076530
  91.6157610 134.7467270  44.5872550  90.6795390 134.0706420  43.6083390
  92.6636650 139.3472560  48.8696680  92.6206280 138.9765470  49.7511140
  92.7947660 140.2850130  49.0098500  96.3642680 140.9032150  44.4706400
  96.1234040 141.1706710  43.5836920  97.3045320 141.0737880  44.5257260
  98.5697100 127.3664840  48.2262910  98.5085990 127.9586670  48.9758320
  99.5097480 127.2590800  48.0813170 107.6246840 142.9226530  45.2717040
 107.1305120 143.3195400  44.5544170 107.0160130 142.2975740  45.6654320
  92.5024680 142.2934810  45.9894460  91.9085000 142.1619510  46.7284500
  92.4948520 141.4572950  45.5236560  92.1336910 139.6593190  44.9402500
  91.4070970 139.0398480  44.8728450  92.1946060 140.0533800  44.0700580
  95.7382010 141.8738190  41.7251910  96.2547030 141.2625550  41.2000170
  96.3879390 142.3766970  42.2162920  98.4777510 142.7646680  42.5520890
  98.7655320 142.5100980  41.6753900  98.9900730 142.2124040  43.1426460
  90.4166910 142.9767580  38.1499260  90.2488950 142.3438260  38.8481150
  89.5501420 143.1826980  37.7993450  92.0229610 141.6700810  35.5949400
  91.4977230 142.0508840  34.8911360  91.9474190 142.2951580  36.3159110
  98.5449870 143.6862780  49.9189090  99.4717180 143.4507050  49.9625050
  98.5300300 144.5134780  49.4375120  95.7313480 126.3507530  49.6830970
  95.4497750 126.8541130  48.9191790  96.1133180 125.5529280  49.3173100
  94.6222580 143.6183190  34.4698650  95.3541400 143.3342470  33.9222540
  94.8816250 143.3796470  35.3598030  93.7837370 139.7347920  34.4744980
  93.1546250 140.2033020  35.0230810  93.8985200 138.8897140  34.9091170
 105.1127430 142.9132640  49.7430130 105.9052750 142.4181870  49.5356090
 105.4060580 143.5922780  50.3505740  99.3705130 135.5632600  22.5055450
  98.5947230 135.0833040  22.7954020 100.0218060 134.8838250  22.3311610
  93.3870960 135.8752410  23.3831210  92.5555840 135.6201120  23.7827720
  93.9951940 135.9463180  24.1189130 103.3912560 139.9692790  21.2854580
 102.9294090 139.1980030  21.6141750 104.2038110 139.9958860  21.7907030
  93.3672220 139.9092500  23.5789230  93.6700260 139.0190240  23.3999450
  94.1115810 140.4662720  23.3511480  91.7962910 130.8354300  17.1673600
  90.9079610 131.1770270  17.0653480  92.0804100 130.6354620  16.2754430
  89.7595920 133.4359950  23.0513300  90.3312030 132.6682150  23.0516940
  89.7597460 133.7348710  22.1419910  99.6175870 142.2550800  20.9058570
  98.9987310 142.7108300  20.3353010 100.4727650 142.4102260  20.5048270
  98.8114120 138.2389790  22.5125610  98.7422400 137.2979730  22.3514740
  99.5733980 138.3291200  23.0848180  91.0020790 128.8444310  24.8382230
  90.8223630 127.9470060  25.1184990  90.6000870 129.3916180  25.5129180
  93.9724300 129.4185800  18.2011980  94.0791050 130.3189530  18.5080740
  93.0616660 129.3703770  17.9106630  91.6207460 131.3404810  23.4464570
  92.3017570 131.6043180  24.0651970  91.3055510 130.5005680  23.7802580
  95.8132030 132.3872170  22.5337160  96.3210250 132.8853140  23.1742180
  96.3445270 131.6107370  22.3576520 100.4839220 137.1390040  18.2990480
  99.8656490 137.6039490  17.7353200 100.9962470 137.8317520  18.7159990
  95.3470980 136.6665910  24.9774080  95.0140360 137.2934830  25.6195150
  95.5237660 137.1927790  24.1975750  93.7783460 128.7380690  24.8071030
  94.1200270 129.5822740  24.5124900  92.8399270 128.8864430  24.9236370
  94.5590080 138.6346710  26.7923260  95.1764080 139.3097790  26.5107710
  93.6983200 139.0434690  26.7010760  89.8522420 137.8246570  15.6730110
  89.4750400 138.3133670  14.9415010  90.1095490 138.4971850  16.3036640
 105.4767670 140.0986120  24.7077900 104.7931190 140.7685230  24.6994570
 106.0161960 140.2966770  23.9422760  97.4611350 126.2262960  21.1315620
  97.7686330 125.6709850  20.4151120  96.5312050 126.3607420  20.9488610
 103.0126410 141.9430250  23.4223080 103.0253570 141.5392540  22.5545340
 102.4601630 142.7177540  23.3184510 104.3071830 138.6646470  18.5113250
 104.1968160 137.7220800  18.6362670 104.3040080 139.0262110  19.3976010
 102.4111850 136.8460090  24.7505690 102.8280640 136.6320200  23.9159150
 103.1351670 137.1032880  25.3214310  99.8492110 134.2911790  17.8675740
  98.9221390 134.2249170  18.0964210 100.0016930 135.2291920  17.7530980
  99.8361190 130.5628790  14.8642900  98.8964860 130.7242750  14.9495360
 100.1544450 131.2814470  14.3178890 103.8789400 135.8532090  18.3710990
 103.2601820 135.5151640  17.7237290 103.8613850 135.2091850  19.0790180
  95.4548750 134.8176530  20.6495470  95.0505750 134.1053780  20.1541370
  95.5411870 134.4729770  21.5383510  95.9230450 138.5044090  22.8134680
  95.6258740 137.8989560  22.1342460  96.8730270 138.5421400  22.7024040
  94.1677370 131.5919740  24.4294510  94.7191960 131.7015080  23.6547760
  94.6820880 131.9657340  25.1449740 104.0116060 142.0775960  26.4757780
 103.5346620 142.8848150  26.2830390 103.3277850 141.4254290  26.6283990
  95.0148880 138.2425780  29.4642480  94.1177410 138.4665750  29.7115880
  95.0401750 138.3660720  28.5153880 102.0554100 135.0918900  15.3783740
 102.4947380 134.2541330  15.2321560 102.7682520 135.7248300  15.4647880
  93.8420100 135.1139100  28.0399850  93.7027870 135.9861900  28.4087250
  92.9601460 134.7711910  27.8947790 100.1649480 140.0314970  19.3464980
 100.6045390 140.7739300  18.9320370 100.1036370 140.2741540  20.2703940
  95.6400450 141.0560800  30.2485000  95.6115880 141.4603750  29.3813430
  95.4765420 140.1271160  30.0856600 105.6371240 126.3461710  13.6924780
 105.3243900 126.4388540  14.5923850 106.3983710 126.9242740  13.6422210
  92.1553380 133.7121510  18.1502120  92.0350980 134.4383600  17.5383390
  91.8454270 132.9424420  17.6730030  89.7938750 136.8836650  23.9570760
  89.8719170 137.0185420  23.0126480  90.4080430 136.1752540  24.1498880
  91.0386380 138.5836840  20.3676940  90.6314460 138.7251430  19.5130540
  91.9299390 138.2997000  20.1648150 100.8565260 142.7328750  27.2743990
 101.3709930 142.6436760  28.0766420 100.0134340 143.0788450  27.5671900
 102.8319660 143.0184090  16.7027990 102.6720800 142.7287030  17.6009820
 102.6666370 142.2424220  16.1673220  95.3108040 142.7982620  18.4799610
  95.1350520 141.8818160  18.2667410  94.4563780 143.1569910  18.7197410
 102.5345790 140.5271650  15.2625990 101.8410950 140.5248940  14.6028270
 103.2768650 140.1030970  14.8320160 102.0995720 142.1534360  19.3374480
 102.5552670 141.3723740  19.6513100 102.4388240 142.8641180  19.8815660
  89.8498270 137.9250820  26.4965220  90.0129310 137.4556180  25.6784590
  90.3150720 137.4174380  27.1614060  94.6217040 127.0556580  21.5325790
  94.1785190 127.8366120  21.2010310  95.1802030 127.3786470  22.2396730
  97.7375860 126.6767280  16.4131620  97.1130040 126.6727150  17.1384930
  97.6505980 125.8098240  16.0167590  96.6592940 127.6003910  23.3915390
  96.9565270 128.5066740  23.3107410  97.2078500 127.1122690  22.7774960
  94.4131260 132.1790150  19.2607040  94.1872180 131.9627320  20.1653660
  93.6323790 132.6118610  18.9153010 101.6429020 132.1853520  17.8597690
 101.0437910 132.9089320  17.6761310 102.1908630 132.1230300  17.0774140
  96.8530470 133.0775730  29.9267310  96.7574070 132.1370460  29.7767710
  97.6962450 133.2990800  29.5315380  91.9841010 129.4889400  28.0801090
  91.5904400 130.3364610  28.2873870  91.2959410 128.8515770  28.2709730
  89.4728290 131.3537980  13.3233890  89.3902960 132.2968740  13.4648880
  89.1211350 131.2112890  12.4446240  97.2726420 130.0877010  22.3904240
  97.2762480 129.6466960  21.5408780  98.1677540 130.4094340  22.4976060
  93.1228800 129.9703500  21.3498450  92.7828850 130.4478730  22.1065500
  92.3606120 129.5168620  20.9899550  97.3346570 131.0889090  15.3811000
  97.4559390 131.0475570  16.3296820  96.9495080 131.9513240  15.2257730
  96.3468070 133.3990230  14.7794300  95.7784970 132.9508480  14.1530210
  97.0557070 133.7583010  14.2459450  91.4237250 137.3002250  28.6561030
  91.0392040 136.6595920  29.2543990  91.7349440 138.0038370  29.2255760
  97.5734390 134.1478790  24.1369650  97.9404520 133.6737360  24.8830990
  97.3839450 135.0220360  24.4777990  90.4374880 128.8922480  20.2663120
  90.1521800 128.5278150  21.1041740  90.3753740 128.1602940  19.6526260
  95.3633760 133.1887430  26.4553860  95.0590830 134.0679410  26.6804220
  96.3180220 133.2487220  26.4911300  93.8915550 137.3948420  17.0520710
  93.1177810 136.8546040  16.8919430  94.6210180 136.8755030  16.7138470
 104.6503530 136.3913780  22.8447100 105.3702650 136.8869070  22.4543210
 104.4485350 135.7131670  22.2000970 100.1113470 127.7851740  16.9876490
  99.2978080 127.2864910  16.9121800  99.9175420 128.6249990  16.5712840
 100.0322330 136.4622840  28.7316100  99.9659640 135.5418510  28.4773690
  99.4027470 136.5598280  29.4460740 102.8261860 132.1571390  15.2838650
 103.7141480 132.4688620  15.1089990 102.7966950 131.2843640  14.8919230
  93.9352950 137.0628800  20.6899520  94.4531620 136.2597060  20.6356410
  93.4836970 137.0007940  21.5316350  98.8222450 138.3295080  15.9626820
  99.1638150 139.0737310  15.4670140  97.9935160 138.6426200  16.3251650
  91.4197490 134.0290170  27.6025220  91.0612430 134.6944020  28.1898560
  91.1252050 133.1973720  27.9737840  94.6210610 134.4874410  30.4864770
  94.3210750 134.6331590  29.5892590  95.3921850 133.9279700  30.3938160
  99.9639060 139.2843410  28.4819900  99.9783600 138.3524370  28.2638810
  99.2564160 139.3703170  29.1209670 105.0976130 133.4683230  14.7518510
 105.0139850 133.8997450  13.9014950 105.8170320 133.9281580  15.1845330
 106.1263380 140.3225490  17.4800640 105.4839540 139.6681110  17.7544360
 105.7394040 140.7280580  16.7041310 101.7049860 137.6510920  21.3272330
 102.0573680 137.0539050  20.6673700 100.8212190 137.3255150  21.4980580
  97.7913140 138.4108610  18.7342740  98.4784270 138.9577820  19.1150330
  97.0045560 138.9549340  18.7692350  89.9305540 134.0281430  14.2259820
  90.8000390 134.3106230  14.5095740  89.4395860 134.8417300  14.1108630
  97.0940350 135.4154640  18.3468100  97.5503130 136.2259890  18.5728290
  96.7428560 135.0977780  19.1786590  99.3972960 140.9260980  25.5760400
 100.0415180 141.1320360  26.2533820  99.7602400 140.1649380  25.1231250
  92.9952130 125.7592290  18.8190620  92.8666760 125.7510190  19.7675540
  92.1714150 126.0975380  18.4681630 100.6705040 138.9293330  24.2937850
 101.3127270 138.2286490  24.4070020 101.1954390 139.7091770  24.1134740
 104.5160760 139.2141950  14.0176990 104.2898340 138.4972390  14.6101630
 104.1256960 138.9654390  13.1798740 102.4442660 139.7288230  27.4973910
 102.7798900 140.3154920  28.1751830 101.5243000 139.5980940  27.7271700
  90.2976790 143.2408810  14.7921450  90.6574430 143.8398150  14.1378720
  90.1569130 143.7868700  15.5656480 104.0977010 137.1313890  15.6791150
 103.8098710 137.5926580  16.4669030 104.8929180 136.6711660  15.9475370
  90.2818650 141.5063670  29.2663850  90.3909770 140.5658410  29.1259240
  89.6299210 141.7718420  28.6177580  98.2731240 139.7779560  30.6661970
  97.9528110 139.0588800  31.2107660  97.5989600 140.4534630  30.7398030
  96.3145410 140.6240010  15.6095120  96.3055510 141.3569700  14.9939630
  95.3943770 140.3771590  15.7022080  91.9152050 135.8454900  16.3541880
  91.3080000 136.5853800  16.3637180  92.3901400 135.9354260  15.5280080
 104.8546870 128.9662660  16.8386330 104.2260030 129.0708330  16.1244560
 104.3598790 129.1859440  17.6280210  99.3005010 140.6868250  14.2720310
  99.4016990 140.4832240  13.3422290  98.4006750 140.4326530  14.4768090
  96.8230900 131.2448610  18.2544210  96.1147050 131.7134950  18.6957820
  97.1075380 130.5870620  18.8889400  98.4486830 132.6645310  26.2536740
  98.9472080 133.1391130  26.9188590  98.5909780 131.7408830  26.4606770
 100.8546330 127.9699270  19.6940000 100.7314110 127.9885400  18.7449510
 101.8030890 128.0178210  19.8138400  97.9423120 143.2054570  18.9667980
  98.1964620 143.1675960  18.0447350  96.9935600 143.0787900  18.9596230
  95.0265920 129.5533690  15.6294920  95.8756450 129.9903840  15.5635110
  94.6597190 129.8653950  16.4566980  93.9257340 135.8066050  14.1030450
  94.6920610 135.6947410  14.6655880  94.0032030 135.1104020  13.4507220
  92.6204100 133.2391120  14.7863340  92.7007690 132.2918630  14.8980740
  93.5123850 133.5698000  14.8924000 105.9501280 141.2955300  22.2180750
 106.0748700 142.1186470  22.6904560 106.8166840 141.0846030  21.8704900
  93.4218810 143.3886510  21.8897880  94.1581290 142.8401970  22.1606450
  93.8059730 144.2542520  21.7503870  90.3064290 139.4560080  17.7639390
  89.3804070 139.6981220  17.7544800  90.7720720 140.2834340  17.6424140
  92.4277090 142.5732580  31.0783460  93.2289820 142.8944630  31.4918860
  91.9128910 142.2128160  31.8003370  96.5321120 142.5616820  13.7123450
  97.3249730 142.8505650  13.2605240  96.0125470 142.1308990  13.0335930
 101.2641720 138.6812450  31.0258870 100.6579880 138.7044050  30.2854620
 100.9595830 137.9495490  31.5626120 102.6942090 142.4092740  29.6368280
 103.6463840 142.3250760  29.5868520 102.5470310 143.0734450  30.3102070
 105.5851290 141.7886950  15.1360190 105.2992800 141.3752090  14.3214370
 105.3870840 142.7174660  15.0160710  90.1474900 135.0606040  30.0219510
  90.6513920 134.4813320  30.5935740  89.4082320 135.3446270  30.5595880
  97.0498520 137.7820230  13.5765800  96.9449160 137.1672580  14.3027180
  96.8822740 137.2586120  12.7928810  97.2012840 136.4677030  29.5555030
  96.4358510 137.0362030  29.4709700  97.3828800 136.1753240  28.6623260
 100.2901250 136.8440260  14.1807790  99.7411350 137.2909560  14.8250530
 100.9120510 136.3389510  14.7045460  95.9576370 135.8031180  16.0773090
  96.3792790 135.6371050  16.9204480  96.0827210 134.9931410  15.5828230
  94.1203790 131.7827730  28.8844070  93.5900250 131.2918680  28.2567410
  94.7891860 132.2111930  28.3502000  98.4704010 134.8268790  13.3250190
  98.9909670 134.1117810  12.9591340  99.1172410 135.4654660  13.6250700
  97.7797080 136.2017670  26.6181190  98.1985190 137.0450400  26.4457430
  96.8605710 136.3389710  26.3887970 100.1160980 133.9333850  28.0019030
 100.2357190 133.3374990  28.7413870 100.9754980 133.9703540  27.5820330
 102.4548880 134.4871040  26.5781540 101.9284100 135.0113660  25.9746680
 102.7980220 135.1198430  27.2091270  94.8535270 131.8764410  13.0231250
  94.6524330 131.0131770  13.3844590  94.6827320 131.7897770  12.0852850
  95.6304500 142.5070680  27.7338920  95.0925590 143.2316740  27.4147620
  95.8838460 142.0301020  26.9436260  96.8829750 130.4755200  29.2594850
  97.4729440 130.1671050  29.9472670  96.0649990 130.0034950  29.4154750
 102.3323580 126.6872640  15.5518130 102.6125870 125.8440540  15.9077550
 101.5589310 126.9195750  16.0656880  93.6518070 128.9765030  13.0109130
  93.9543970 128.9832460  12.1028280  94.3912660 128.6262890  13.5076790
  98.4866710 143.7421890  27.9925570  98.4125410 144.6457030  28.2997940
  97.5845550 143.4233790  27.9647640  96.8703000 127.9199650  13.9965330
  96.5225000 127.2423640  13.4167780  97.0715770 127.4589160  14.8108720
  99.0352040 142.9080400  15.6151930  99.9302830 143.2465370  15.6370690
  99.0669670 142.1859810  14.9876210  92.6748200 138.2807450  13.8438930
  93.1123070 138.8237120  14.4996510  93.1595930 137.4554400  13.8535270
  89.8894000 141.0696480  21.2959190  90.2197010 140.2017540  21.0637830
  90.3185000 141.2755000  22.1264150  94.4855920 139.4005490  18.9561160
  94.1851460 139.2770460  19.8565070  94.3793410 138.5414080  18.5476890
  90.3784210 141.9367070  24.0340820  89.9415200 142.1167870  24.8664970
  90.9461890 142.6941690  23.8922540 107.2547840 139.1801890  13.6587840
 106.4240800 139.2478540  14.1295070 107.4319670 140.0706010  13.3554700
 106.7104300 135.9249370  16.1622040 107.4723210 136.4946020  16.2681730
 106.7258670 135.3576570  16.9330350  90.2108640 134.4487300  20.3929700
  89.5557480 134.1798940  19.7489400  91.0486590 134.3391780  19.9431680
 107.7164270 136.7799470  21.0063970 108.0873100 135.9966790  20.5999940
 108.3566200 137.4688570  20.8281270 106.7623470 136.2183740  13.3194560
 107.0372310 137.1262620  13.1913780 106.5734210 136.1546270  14.2556550
 103.1599080 129.2428590  14.6148190 103.5783960 129.0559570  13.7744850
 102.8535140 128.3907640  14.9251120 106.6588810 134.1552730  18.3123990
 106.2832410 133.3880660  17.8805280 105.9291930 134.5375430  18.7998920
  91.2484570 134.8339870  24.9333040  91.6157610 134.7467270  25.8129060
  90.6795390 134.0706420  24.8339900  89.4246720 131.6586230  16.3355030
  88.5210800 131.9216430  16.1606690  89.9087340 131.9297400  15.5554990
  91.9673930 130.7151770  14.2449410  92.6765630 130.2934990  13.7596690
  91.2513870 130.7827000  13.6132760  91.6148090 126.7691100  13.2852060
  92.3376220 127.3100040  13.6033280  91.8872610 126.4954520  12.4093600
  91.3040280 126.0197290  23.1874680  91.9516470 125.4694670  22.7469840
  91.7242120 126.2740440  24.0090490 107.7417170 128.1052440  13.3267460
 108.6666480 127.9733620  13.1185750 107.7192960 128.1845260  14.2803910
 107.8155660 128.8763100  15.9524170 107.0207160 128.8108220  16.4817080
 108.0198940 129.8113740  15.9409520 104.7574080 142.9154650  19.9462560
 105.3533150 142.5939220  19.2696980 105.0152230 142.4426470  20.7375830
  92.6636650 139.3472560  30.0953190  92.6206280 138.9765470  30.9767650
  92.7947660 140.2850130  30.2355010  96.3642680 140.9032150  25.6962910
  96.1234040 141.1706710  24.8093430  97.3045320 141.0737880  25.7513770
 107.6246840 142.9226530  26.4973550 107.1305120 143.3195400  25.7800680
 107.0160130 142.2975740  26.8910830  92.5024680 142.2934810  27.2150970
  91.9085000 142.1619510  27.9541010  92.4948520 141.4572950  26.7493070
 105.3086290 143.5649950  23.7760290 104.8489260 144.3165760  23.4018310
 104.6798750 142.8456420  23.7175090  92.1336910 139.6593190  26.1659010
  91.4070970 139.0398480  26.0984960  92.1946060 140.0533800  25.2957090
  95.7382010 141.8738190  22.9508420  96.2547030 141.2625550  22.4256680
  96.3879390 142.3766970  23.4419430  98.4777510 142.7646680  23.7777400
  98.7655320 142.5100980  22.9010410  98.9900730 142.2124040  24.3682970
  90.4166910 142.9767580  19.3755770  90.2488950 142.3438260  20.0737660
  89.5501420 143.1826980  19.0249960  91.0394930 126.8084360  16.8787630
  91.7974290 126.9213240  16.3051660  90.5772100 127.6453560  16.8331060
  97.5808740 128.9223630  19.8689940  96.7683250 128.5480520  19.5285820
  98.0850380 128.1668710  20.1711130 105.2268320 125.9887640  16.3813290
 105.4218950 126.8871090  16.6480720 104.4398190 125.7574720  16.8746240
  92.0229610 141.6700810  16.8205910  91.4977230 142.0508840  16.1167870
  91.9474190 142.2951580  17.5415620  93.4120080 127.3348410  15.4189600
  93.9412840 126.5478210  15.2897550  94.0448400 128.0139600  15.6525130
  95.6057920 127.0723550  18.4734990  94.9760660 126.3710860  18.6405120
  95.0663060 127.8327680  18.2568150  98.5449870 143.6862780  31.1445600
  99.4717180 143.4507050  31.1881560  98.5300300 144.5134780  30.6631630
 106.7794930 143.2288350  18.1419850 106.9547120 142.5426090  17.4980770
 106.0816500 143.7535400  17.7496520  94.6222580 143.6183190  15.6955160
  95.3541400 143.3342470  15.1479050  94.8816250 143.3796470  16.5854540
  93.7837370 139.7347920  15.7001490  93.1546250 140.2033020  16.2487320
  93.8985200 138.8897140  16.1347680  99.3705130 135.5632600   3.7311960
  98.5947230 135.0833040   4.0210530 100.0218060 134.8838250   3.5568120
  93.3870960 135.8752410   4.6087720  92.5555840 135.6201120   5.0084230
  93.9951940 135.9463180   5.3445640 103.3912560 139.9692790   2.5111090
 102.9294090 139.1980030   2.8398260 104.2038110 139.9958860   3.0163540
  93.3672220 139.9092500   4.8045740  93.6700260 139.0190240   4.6255960
  94.1115810 140.4662720   4.5767990  89.7595920 133.4359950   4.2769810
  90.3312030 132.6682150   4.2773450  89.7597460 133.7348710   3.3676420
  98.8114120 138.2389790   3.7382120  98.7422400 137.2979730   3.5771250
  99.5733980 138.3291200   4.3104690  91.0020790 128.8444310   6.0638740
  90.8223630 127.9470060   6.3441500  90.6000870 129.3916180   6.7385690
  99.8419290 131.0460170   3.9651050 100.2184110 130.1732050   3.8524720
  99.7438800 131.3818870   3.0741490  91.6207460 131.3404810   4.6721080
  92.3017570 131.6043180   5.2908480  91.3055510 130.5005680   5.0059090
  95.8132030 132.3872170   3.7593670  96.3210250 132.8853140   4.3998690
  96.3445270 131.6107370   3.5833030 107.9142960 130.5577360   7.4623020
 107.2095130 130.9459070   6.9438130 108.1800880 131.2527650   8.0643950
  94.0968130 127.0270730   8.0257090  94.0986570 127.5443120   7.2202990
  93.2672440 126.5500910   8.0027020  95.3470980 136.6665910   6.2030590
  95.0140360 137.2934830   6.8451660  95.5237660 137.1927790   5.4232260
 103.8604890 130.4810990   3.6706930 103.1560460 130.7695880   4.2510040
 104.2217050 131.2911100   3.3106490  93.7783460 128.7380690   6.0327540
  94.1200270 129.5822740   5.7381410  92.8399270 128.8864430   6.1492880
  94.5590080 138.6346710   8.0179770  95.1764080 139.3097790   7.7364220
  93.6983200 139.0434690   7.9267270 105.4767670 140.0986120   5.9334410
 104.7931190 140.7685230   5.9251080 106.0161960 140.2966770   5.1679270
 106.9291810 129.9265780   4.0616140 105.9816720 129.9604760   4.1931570
 107.2541800 130.7404730   4.4465500  97.4611350 126.2262960   2.3572130
  97.7686330 125.6709850   1.6407630  96.5312050 126.3607420   2.1745120
 103.0126410 141.9430250   4.6479590 103.0253570 141.5392540   3.7801850
 102.4601630 142.7177540   4.5441020 102.4111850 136.8460090   5.9762200
 102.8280640 136.6320200   5.1415660 103.1351670 137.1032880   6.5470820
 106.3573950 135.2447310   6.0678440 105.5292580 135.3140400   5.5928570
 106.9524430 135.8301620   5.5994270 103.3215960 132.0316630   7.0133310
 102.9087140 132.8570340   7.2673300 102.5891910 131.4461670   6.8209670
  95.9230450 138.5044090   4.0391190  95.6258740 137.8989560   3.3598970
  96.8730270 138.5421400   3.9280550  94.1677370 131.5919740   5.6551020
  94.7191960 131.7015080   4.8804270  94.6820880 131.9657340   6.3706250
 104.0116060 142.0775960   7.7014290 103.5346620 142.8848150   7.5086900
 103.3277850 141.4254290   7.8540500  95.0148880 138.2425780  10.6898990
  94.1177410 138.4665750  10.9372390  95.0401750 138.3660720   9.7410390
  93.8420100 135.1139100   9.2656360  93.7027870 135.9861900   9.6343760
  92.9601460 134.7711910   9.1204300  95.6400450 141.0560800  11.4741510
  95.6115880 141.4603750  10.6069940  95.4765420 140.1271160  11.3113110
 107.5915270 141.8387900  12.7705680 108.0674990 142.3170790  13.4494760
 108.2122430 141.7705390  12.0451180  89.7938750 136.8836650   5.1827270
  89.8719170 137.0185420   4.2382990  90.4080430 136.1752540   5.3755390
 106.9948520 139.0300750   9.9305690 107.1211580 138.7912630   9.0122870
 107.0369900 138.1985290  10.4027770 100.8565260 142.7328750   8.5000500
 101.3709930 142.6436760   9.3022930 100.0134340 143.0788450   8.7928410
 106.8472530 131.0833210  10.8955430 106.2316800 131.5912880  10.3670890
 106.5268950 130.1831540  10.8381370  89.8498270 137.9250820   7.7221730
  90.0129310 137.4556180   6.9041100  90.3150720 137.4174380   8.3870570
  94.6217040 127.0556580   2.7582300  94.1785190 127.8366120   2.4266820
  95.1802030 127.3786470   3.4653240  98.9086850 129.9225100   8.3617620
  98.4466220 130.1308120   9.1737560  98.5064960 129.1084450   8.0588290
 103.9091360 131.1434050   9.4914280 103.0584950 130.8439800   9.8123350
 103.7493150 131.3876060   8.5798100 101.0041070 132.6435800  11.5913070
 101.3294480 131.8099550  11.2515300 101.7921400 133.1664320  11.7391400
  96.6592940 127.6003910   4.6171900  96.9565270 128.5066740   4.5363920
  97.2078500 127.1122690   4.0031470  96.8530470 133.0775730  11.1523820
  96.7574070 132.1370460  11.0024220  97.6962450 133.2990800  10.7571890
  91.9841010 129.4889400   9.3057600  91.5904400 130.3364610   9.5130380
  91.2959410 128.8515770   9.4966240  98.5586060 129.5724370  12.3754340
  97.8684380 129.3796570  13.0100430  99.3018360 129.8559010  12.9078640
  89.2858060 127.4117860   3.3387680  88.9971110 127.9820720   4.0512660
  90.0303820 126.9322310   3.7018910 100.8349030 133.4122810   5.2108260
 100.1030150 133.9209620   5.5598360 100.4373370 132.5952790   4.9097040
  97.2726420 130.0877010   3.6160750  97.2762480 129.6466960   2.7665290
  98.1677540 130.4094340   3.7232570  93.1228800 129.9703500   2.5754960
  92.7828850 130.4478730   3.3322010  92.3606120 129.5168620   2.2156060
 101.2974940 128.8656490   4.6231200 101.3147680 129.3165140   5.4673050
 101.0490520 127.9662130   4.8364640 104.7245690 126.2788670  10.4617580
 105.0491460 125.5478330  10.9875560 104.7602200 125.9602310   9.5598570
  91.4237250 137.3002250   9.8817540  91.0392040 136.6595920  10.4800500
  91.7349440 138.0038370  10.4512270  97.5734390 134.1478790   5.3626160
  97.9404520 133.6737360   6.1087500  97.3839450 135.0220360   5.7034500
  95.3633760 133.1887430   7.6810370  95.0590830 134.0679410   7.9060730
  96.3180220 133.2487220   7.7167810 104.6503530 136.3913780   4.0703610
 105.3702650 136.8869070   3.6799720 104.4485350 135.7131670   3.4257480
 100.0322330 136.4622840   9.9572610  99.9659640 135.5418510   9.7030200
  99.4027470 136.5598280  10.6717250  93.9352950 137.0628800   1.9156030
```
