## Supplementary material for "How a pathogenic mutation impairs Hsp60 functional dynamics from monomeric to fully assembled states": Input scripts and videos: D_V72I_ASPASP.top (part 35 of 116)

```
  470991  470994  470997  471000  471003  471006  471009  471012  471015  471018
  471021  471024  471027  471030  471033  471036  471039  471042  471045  471048
  471051  471054  471057  471060  471063  471066  471069  471072  471075  471078
  471081  471084  471087  471090  471093  471096  471099  471102  471105  471108
  471111  471114  471117  471120  471123  471126  471129  471132  471135  471138
  471141  471144  471147  471150  471153  471156  471159  471162  471165  471168
  471171  471174  471177  471180  471183  471186  471189  471192  471195  471198
  471201  471204  471207  471210  471213  471216  471219  471222  471225  471228
  471231  471234  471237  471240  471243  471246  471249  471252  471255  471258
  471261  471264  471267  471270  471273  471276  471279  471282  471285  471288
  471291  471294  471297  471300  471303  471306  471309  471312  471315  471318
  471321  471324  471327  471330  471333  471336  471339  471342  471345  471348
  471351  471354  471357  471360  471363  471366  471369  471372  471375  471378
  471381  471384  471387  471390  471393  471396  471399  471402  471405  471408
  471411  471414  471417  471420  471423  471426  471429  471432  471435  471438
  471441  471444  471447  471450  471453  471456  471459  471462  471465  471468
  471471  471474  471477  471480  471483  471486  471489  471492  471495  471498
  471501  471504  471507  471510  471513  471516  471519  471522  471525  471528
  471531  471534  471537  471540  471543  471546  471549  471552  471555  471558
  471561  471564  471567  471570  471573  471576  471579  471582  471585  471588
  471591  471594  471597  471600  471603  471606  471609  471612  471615  471618
  471621  471624  471627  471630  471633  471636  471639  471642  471645  471648
  471651  471654  471657  471660  471663  471666  471669  471672  471675  471678
  471681  471684  471687  471690  471693  471696  471699  471702  471705  471708
  471711  471714  471717  471720  471723  471726  471729  471732  471735  471738
  471741  471744  471747  471750  471753  471756  471759  471762  471765  471768
  471771  471774  471777  471780  471783  471786  471789  471792  471795  471798
  471801  471804  471807  471810  471813  471816  471819  471822  471825  471828
  471831  471834  471837  471840  471843  471846  471849  471852  471855  471858
  471861  471864  471867  471870  471873  471876  471879  471882  471885  471888
  471891  471894  471897  471900  471903  471906  471909  471912  471915  471918
  471921  471924  471927  471930  471933  471936  471939  471942  471945  471948
  471951  471954  471957  471960  471963  471966  471969  471972  471975  471978
  471981  471984  471987  471990  471993  471996  471999  472002  472005  472008
  472011  472014  472017  472020  472023  472026  472029  472032  472035  472038
  472041  472044  472047  472050  472053  472056  472059  472062  472065  472068
  472071  472074  472077  472080  472083  472086  472089  472092  472095  472098
  472101  472104  472107  472110  472113  472116  472119  472122  472125  472128
  472131  472134  472137  472140  472143  472146  472149  472152  472155  472158
  472161  472164  472167  472170  472173  472176  472179  472182  472185  472188
  472191  472194  472197  472200  472203  472206  472209  472212  472215  472218
  472221  472224  472227  472230  472233  472236  472239  472242  472245  472248
  472251  472254  472257  472260  472263  472266  472269  472272  472275  472278
  472281  472284  472287  472290  472293  472296  472299  472302  472305  472308
  472311  472314  472317  472320  472323  472326  472329  472332  472335  472338
  472341  472344  472347  472350  472353  472356  472359  472362  472365  472368
  472371  472374  472377  472380  472383  472386  472389  472392  472395  472398
  472401  472404  472407  472410  472413  472416  472419  472422  472425  472428
  472431  472434  472437  472440  472443  472446  472449  472452  472455  472458
  472461  472464  472467  472470  472473  472476  472479  472482  472485  472488
  472491  472494  472497  472500  472503  472506  472509  472512  472515  472518
  472521  472524  472527  472530  472533  472536  472539  472542  472545  472548
  472551  472554  472557  472560  472563  472566  472569  472572  472575  472578
  472581  472584  472587  472590  472593  472596  472599  472602  472605  472608
  472611  472614  472617  472620  472623  472626  472629  472632  472635  472638
  472641  472644  472647  472650  472653  472656  472659  472662  472665  472668
  472671  472674  472677  472680  472683  472686  472689  472692  472695  472698
  472701  472704  472707  472710  472713  472716  472719  472722  472725  472728
  472731  472734  472737  472740  472743  472746  472749  472752  472755  472758
  472761  472764  472767  472770  472773  472776  472779  472782  472785  472788
  472791  472794  472797  472800  472803  472806  472809  472812  472815  472818
  472821  472824  472827  472830  472833  472836  472839  472842  472845  472848
  472851  472854  472857  472860  472863  472866  472869  472872  472875  472878
  472881  472884  472887  472890  472893  472896  472899  472902  472905  472908
  472911  472914  472917  472920  472923  472926  472929  472932  472935  472938
  472941  472944  472947  472950  472953  472956  472959  472962  472965  472968
  472971  472974  472977  472980  472983  472986  472989  472992  472995  472998
  473001  473004  473007  473010  473013  473016  473019  473022  473025  473028
  473031  473034  473037  473040  473043  473046  473049  473052  473055  473058
  473061  473064  473067  473070  473073  473076  473079  473082  473085  473088
  473091  473094  473097  473100  473103  473106  473109  473112  473115  473118
  473121  473124  473127  473130  473133  473136  473139  473142  473145  473148
  473151  473154  473157  473160  473163  473166  473169  473172  473175  473178
  473181  473184  473187  473190  473193  473196  473199  473202  473205  473208
  473211  473214  473217  473220  473223  473226  473229  473232  473235  473238
  473241  473244  473247  473250  473253  473256  473259  473262  473265  473268
  473271  473274  473277  473280  473283  473286  473289  473292  473295  473298
  473301  473304  473307  473310  473313  473316  473319  473322  473325  473328
  473331  473334  473337  473340  473343  473346  473349  473352  473355  473358
  473361  473364  473367  473370  473373  473376  473379  473382  473385  473388
  473391  473394  473397  473400  473403  473406  473409  473412  473415  473418
  473421  473424  473427  473430  473433  473436  473439  473442  473445  473448
  473451  473454  473457  473460  473463  473466  473469  473472  473475  473478
  473481  473484  473487  473490  473493  473496  473499  473502  473505  473508
  473511  473514  473517  473520  473523  473526  473529  473532  473535  473538
  473541  473544  473547  473550  473553  473556  473559  473562  473565  473568
  473571  473574  473577  473580  473583  473586  473589  473592  473595  473598
  473601  473604  473607  473610  473613  473616  473619  473622  473625  473628
  473631  473634  473637  473640  473643  473646  473649  473652  473655  473658
  473661  473664  473667  473670  473673  473676  473679  473682  473685  473688
  473691  473694  473697  473700  473703  473706  473709  473712  473715  473718
  473721  473724  473727  473730  473733  473736  473739  473742  473745  473748
  473751  473754  473757  473760  473763  473766  473769  473772  473775  473778
  473781  473784  473787  473790  473793  473796  473799  473802  473805  473808
  473811  473814  473817  473820  473823  473826  473829  473832  473835  473838
  473841  473844  473847  473850  473853  473856  473859  473862  473865  473868
  473871  473874  473877  473880  473883  473886  473889  473892  473895  473898
  473901  473904  473907  473910  473913  473916  473919  473922  473925  473928
  473931  473934  473937  473940  473943  473946  473949  473952  473955  473958
  473961  473964  473967  473970  473973  473976  473979  473982  473985  473988
  473991  473994  473997  474000  474003  474006  474009  474012  474015  474018
  474021  474024  474027  474030  474033  474036  474039  474042  474045  474048
  474051  474054  474057  474060  474063  474066  474069  474072  474075  474078
  474081  474084  474087  474090  474093  474096  474099  474102  474105  474108
  474111  474114  474117  474120  474123  474126  474129  474132  474135  474138
  474141  474144  474147  474150  474153  474156  474159  474162  474165  474168
  474171  474174  474177  474180  474183  474186  474189  474192  474195  474198
  474201  474204  474207  474210  474213  474216  474219  474222  474225  474228
  474231  474234  474237  474240  474243  474246  474249  474252  474255  474258
  474261  474264  474267  474270  474273  474276  474279  474282  474285  474288
  474291  474294  474297  474300  474303  474306  474309  474312  474315  474318
  474321  474324  474327  474330  474333  474336  474339  474342  474345  474348
  474351  474354  474357  474360  474363  474366  474369  474372  474375  474378
  474381  474384  474387  474390  474393  474396  474399  474402  474405  474408
  474411  474414  474417  474420  474423  474426  474429  474432  474435  474438
  474441  474444  474447  474450  474453  474456  474459  474462  474465  474468
  474471  474474  474477  474480  474483  474486  474489  474492  474495  474498
  474501  474504  474507  474510  474513  474516  474519  474522  474525  474528
  474531  474534  474537  474540  474543  474546  474549  474552  474555  474558
  474561  474564  474567  474570  474573  474576  474579  474582  474585  474588
  474591  474594  474597  474600  474603  474606  474609  474612  474615  474618
  474621  474624  474627  474630  474633  474636  474639  474642  474645  474648
  474651  474654  474657  474660  474663  474666  474669  474672  474675  474678
  474681  474684  474687  474690  474693  474696  474699  474702  474705  474708
  474711  474714  474717  474720  474723  474726  474729  474732  474735  474738
  474741  474744  474747  474750  474753  474756  474759  474762  474765  474768
  474771  474774  474777  474780  474783  474786  474789  474792  474795  474798
  474801  474804  474807  474810  474813  474816  474819  474822  474825  474828
  474831  474834  474837  474840  474843  474846  474849  474852  474855  474858
  474861  474864  474867  474870  474873  474876  474879  474882  474885  474888
  474891  474894  474897  474900  474903  474906  474909  474912  474915  474918
  474921  474924  474927  474930  474933  474936  474939  474942  474945  474948
  474951  474954  474957  474960  474963  474966  474969  474972  474975  474978
  474981  474984  474987  474990  474993  474996  474999  475002  475005  475008
  475011  475014  475017  475020  475023  475026  475029  475032  475035  475038
  475041  475044  475047  475050  475053  475056  475059  475062  475065  475068
  475071  475074  475077  475080  475083  475086  475089  475092  475095  475098
  475101  475104  475107  475110  475113  475116  475119  475122  475125  475128
  475131  475134  475137  475140  475143  475146  475149  475152  475155  475158
  475161  475164  475167  475170  475173  475176  475179  475182  475185  475188
  475191  475194  475197  475200  475203  475206  475209  475212  475215  475218
  475221  475224  475227  475230  475233  475236  475239  475242  475245  475248
  475251  475254  475257  475260  475263  475266  475269  475272  475275  475278
  475281  475284  475287  475290  475293  475296  475299  475302  475305  475308
  475311  475314  475317  475320  475323  475326  475329  475332  475335  475338
  475341  475344  475347  475350  475353  475356  475359  475362  475365  475368
  475371  475374  475377  475380  475383  475386  475389  475392  475395  475398
  475401  475404  475407  475410  475413  475416  475419  475422  475425  475428
  475431  475434  475437  475440  475443  475446  475449  475452  475455  475458
  475461  475464  475467  475470  475473  475476  475479  475482  475485  475488
  475491  475494  475497  475500  475503  475506  475509  475512  475515  475518
  475521  475524  475527  475530  475533  475536  475539  475542  475545  475548
  475551  475554  475557  475560  475563  475566  475569  475572  475575  475578
  475581  475584  475587  475590  475593  475596  475599  475602  475605  475608
  475611  475614  475617  475620  475623  475626  475629  475632  475635  475638
  475641  475644  475647  475650  475653  475656  475659  475662  475665  475668
  475671  475674  475677  475680  475683  475686  475689  475692  475695  475698
  475701  475704  475707  475710  475713  475716  475719  475722  475725  475728
  475731  475734  475737  475740  475743  475746  475749  475752  475755  475758
  475761  475764  475767  475770  475773  475776  475779  475782  475785  475788
  475791  475794  475797  475800  475803  475806  475809  475812  475815  475818
  475821  475824  475827  475830  475833  475836  475839  475842  475845  475848
  475851  475854  475857  475860  475863  475866  475869  475872  475875  475878
  475881  475884  475887  475890  475893  475896  475899  475902  475905  475908
  475911  475914  475917  475920  475923  475926  475929  475932  475935  475938
  475941  475944  475947  475950  475953  475956  475959  475962  475965  475968
  475971  475974  475977  475980  475983  475986  475989  475992  475995  475998
  476001  476004  476007  476010  476013  476016  476019  476022  476025  476028
  476031  476034  476037  476040  476043  476046  476049  476052  476055  476058
  476061  476064  476067  476070  476073  476076  476079  476082  476085  476088
  476091  476094  476097  476100  476103  476106  476109  476112  476115  476118
  476121  476124  476127  476130  476133  476136  476139  476142  476145  476148
  476151  476154  476157  476160  476163  476166  476169  476172  476175  476178
  476181  476184  476187  476190  476193  476196  476199  476202  476205  476208
  476211  476214  476217  476220  476223  476226  476229  476232  476235  476238
  476241  476244  476247  476250  476253  476256  476259  476262  476265  476268
  476271  476274  476277  476280  476283  476286  476289  476292  476295  476298
  476301  476304  476307  476310  476313  476316  476319  476322  476325  476328
  476331  476334  476337  476340  476343  476346  476349  476352  476355  476358
  476361  476364  476367  476370  476373  476376  476379  476382  476385  476388
  476391  476394  476397  476400  476403  476406  476409  476412  476415  476418
  476421  476424  476427  476430  476433  476436  476439  476442  476445  476448
  476451  476454  476457  476460  476463  476466  476469  476472  476475  476478
  476481  476484  476487  476490  476493  476496  476499  476502  476505  476508
  476511  476514  476517  476520  476523  476526  476529  476532  476535  476538
  476541  476544  476547  476550  476553  476556  476559  476562  476565  476568
  476571  476574  476577  476580  476583  476586  476589  476592  476595  476598
  476601  476604  476607  476610  476613  476616  476619  476622  476625  476628
  476631  476634  476637  476640  476643  476646  476649  476652  476655  476658
  476661  476664  476667  476670  476673  476676  476679  476682  476685  476688
  476691  476694  476697  476700  476703  476706  476709  476712  476715  476718
  476721  476724  476727  476730  476733  476736  476739  476742  476745  476748
  476751  476754  476757  476760  476763  476766  476769  476772  476775  476778
  476781  476784  476787  476790  476793  476796  476799  476802  476805  476808
  476811  476814  476817  476820  476823  476826  476829  476832  476835  476838
  476841  476844  476847  476850  476853  476856  476859  476862  476865  476868
  476871  476874  476877  476880  476883  476886  476889  476892  476895  476898
  476901  476904  476907  476910  476913  476916  476919  476922  476925  476928
  476931  476934  476937  476940  476943  476946  476949  476952  476955  476958
  476961  476964  476967  476970  476973  476976  476979  476982  476985  476988
  476991  476994  476997  477000  477003  477006  477009  477012  477015  477018
  477021  477024  477027  477030  477033  477036  477039  477042  477045  477048
  477051  477054  477057  477060  477063  477066  477069  477072  477075  477078
  477081  477084  477087  477090  477093  477096  477099  477102  477105  477108
  477111  477114  477117  477120  477123  477126  477129  477132  477135  477138
  477141  477144  477147  477150  477153  477156  477159  477162  477165  477168
  477171  477174  477177  477180  477183  477186  477189  477192  477195  477198
  477201  477204  477207  477210  477213  477216  477219  477222  477225  477228
  477231  477234  477237  477240  477243  477246  477249  477252  477255  477258
  477261  477264  477267  477270  477273  477276  477279  477282  477285  477288
  477291  477294  477297  477300  477303  477306  477309  477312  477315  477318
  477321  477324  477327  477330  477333  477336  477339  477342  477345  477348
  477351  477354  477357  477360  477363  477366  477369  477372  477375  477378
  477381  477384  477387  477390  477393  477396  477399  477402  477405  477408
  477411  477414  477417  477420  477423  477426  477429  477432  477435  477438
  477441  477444  477447  477450  477453  477456  477459  477462  477465  477468
  477471  477474  477477  477480  477483  477486  477489  477492  477495  477498
  477501  477504  477507  477510  477513  477516  477519  477522  477525  477528
  477531  477534  477537  477540  477543  477546  477549  477552  477555  477558
  477561  477564  477567  477570  477573  477576  477579  477582  477585  477588
  477591  477594  477597  477600  477603  477606  477609  477612  477615  477618
  477621  477624  477627  477630  477633  477636  477639  477642  477645  477648
  477651  477654  477657  477660  477663  477666  477669  477672  477675  477678
  477681  477684  477687  477690  477693  477696  477699  477702  477705  477708
  477711  477714  477717  477720  477723  477726  477729  477732  477735  477738
  477741  477744  477747  477750  477753  477756  477759  477762  477765  477768
  477771  477774  477777  477780  477783  477786  477789  477792  477795  477798
  477801  477804  477807  477810  477813  477816  477819  477822  477825  477828
  477831  477834  477837  477840  477843  477846  477849  477852  477855  477858
  477861  477864  477867  477870  477873  477876  477879  477882  477885  477888
  477891  477894  477897  477900  477903  477906  477909  477912  477915  477918
  477921  477924  477927  477930  477933  477936  477939  477942  477945  477948
  477951  477954  477957  477960  477963  477966  477969  477972  477975  477978
  477981  477984  477987  477990  477993  477996  477999  478002  478005  478008
  478011  478014  478017  478020  478023  478026  478029  478032  478035  478038
  478041  478044  478047  478050  478053  478056  478059  478062  478065  478068
  478071  478074  478077  478080  478083  478086  478089  478092  478095  478098
  478101  478104  478107  478110  478113  478116  478119  478122  478125  478128
  478131  478134  478137  478140  478143  478146  478149  478152  478155  478158
  478161  478164  478167  478170  478173  478176  478179  478182  478185  478188
  478191  478194  478197  478200  478203  478206  478209  478212  478215  478218
  478221  478224  478227  478230  478233  478236  478239  478242  478245  478248
  478251  478254  478257  478260  478263  478266  478269  478272  478275  478278
  478281  478284  478287  478290  478293  478296  478299  478302  478305  478308
  478311  478314  478317  478320  478323  478326  478329  478332  478335  478338
  478341  478344  478347  478350  478353  478356  478359  478362  478365  478368
  478371  478374  478377  478380  478383  478386  478389  478392  478395  478398
  478401  478404  478407  478410  478413  478416  478419  478422  478425  478428
  478431  478434  478437  478440  478443  478446  478449  478452  478455  478458
  478461  478464  478467  478470  478473  478476  478479  478482  478485  478488
  478491  478494  478497  478500  478503  478506  478509  478512  478515  478518
  478521  478524  478527  478530  478533  478536  478539  478542  478545  478548
  478551  478554  478557  478560  478563  478566  478569  478572  478575  478578
  478581  478584  478587  478590  478593  478596  478599  478602  478605  478608
  478611  478614  478617  478620  478623  478626  478629  478632  478635  478638
  478641  478644  478647  478650  478653  478656  478659  478662  478665  478668
  478671  478674  478677  478680  478683  478686  478689  478692  478695  478698
  478701  478704  478707  478710  478713  478716  478719  478722  478725  478728
  478731  478734  478737  478740  478743  478746  478749  478752  478755  478758
  478761  478764  478767  478770  478773  478776  478779  478782  478785  478788
  478791  478794  478797  478800  478803  478806  478809  478812  478815  478818
  478821  478824  478827  478830  478833  478836  478839  478842  478845  478848
  478851  478854  478857  478860  478863  478866  478869  478872  478875  478878
  478881  478884  478887  478890  478893  478896  478899  478902  478905  478908
  478911  478914  478917  478920  478923  478926  478929  478932  478935  478938
  478941  478944  478947  478950  478953  478956  478959  478962  478965  478968
  478971  478974  478977  478980  478983  478986  478989  478992  478995  478998
  479001  479004  479007  479010  479013  479016  479019  479022  479025  479028
  479031  479034  479037  479040  479043  479046  479049  479052  479055  479058
  479061  479064  479067  479070  479073  479076  479079  479082  479085  479088
  479091  479094  479097  479100  479103  479106  479109  479112  479115  479118
  479121  479124  479127  479130  479133  479136  479139  479142  479145  479148
  479151  479154  479157  479160  479163  479166  479169  479172  479175  479178
  479181  479184  479187  479190  479193  479196  479199  479202  479205  479208
  479211  479214  479217  479220  479223  479226  479229  479232  479235  479238
  479241  479244  479247  479250  479253  479256  479259  479262  479265  479268
  479271  479274  479277  479280  479283  479286  479289  479292  479295  479298
  479301  479304  479307  479310  479313  479316  479319  479322  479325  479328
  479331  479334  479337  479340  479343  479346  479349  479352  479355  479358
  479361  479364  479367  479370  479373  479376  479379  479382  479385  479388
  479391  479394  479397  479400  479403  479406  479409  479412  479415  479418
  479421  479424  479427  479430  479433  479436  479439  479442  479445  479448
  479451  479454  479457  479460  479463  479466  479469  479472  479475  479478
  479481  479484  479487  479490  479493  479496  479499  479502  479505  479508
  479511  479514  479517  479520  479523  479526  479529  479532  479535  479538
  479541  479544  479547  479550  479553  479556  479559  479562  479565  479568
  479571  479574  479577  479580  479583  479586  479589  479592  479595  479598
  479601  479604  479607  479610  479613  479616  479619  479622  479625  479628
  479631  479634  479637  479640  479643  479646  479649  479652  479655  479658
  479661  479664  479667  479670  479673  479676  479679  479682  479685  479688
  479691  479694  479697  479700  479703  479706  479709  479712  479715  479718
  479721  479724  479727  479730  479733  479736  479739  479742  479745  479748
  479751  479754  479757  479760  479763  479766  479769  479772  479775  479778
  479781  479784  479787  479790  479793  479796  479799  479802  479805  479808
  479811  479814  479817  479820  479823  479826  479829  479832  479835  479838
  479841  479844  479847  479850  479853  479856  479859  479862  479865  479868
  479871  479874  479877  479880  479883  479886  479889  479892  479895  479898
  479901  479904  479907  479910  479913  479916  479919  479922  479925  479928
  479931  479934  479937  479940  479943  479946  479949  479952  479955  479958
  479961  479964  479967  479970  479973  479976  479979  479982  479985  479988
  479991  479994  479997  480000  480003  480006  480009  480012  480015  480018
  480021  480024  480027  480030  480033  480036  480039  480042  480045  480048
  480051  480054  480057  480060  480063  480066  480069  480072  480075  480078
  480081  480084  480087  480090  480093  480096  480099  480102  480105  480108
  480111  480114  480117  480120  480123  480126  480129  480132  480135  480138
  480141  480144  480147  480150  480153  480156  480159  480162  480165  480168
  480171  480174  480177  480180  480183  480186  480189  480192  480195  480198
  480201  480204  480207  480210  480213  480216  480219  480222  480225  480228
  480231  480234  480237  480240  480243  480246  480249  480252  480255  480258
  480261  480264  480267  480270  480273  480276  480279  480282  480285  480288
  480291  480294  480297  480300  480303  480306  480309  480312  480315  480318
  480321  480324  480327  480330  480333  480336  480339  480342  480345  480348
  480351  480354  480357  480360  480363  480366  480369  480372  480375  480378
  480381  480384  480387  480390  480393  480396  480399  480402  480405  480408
  480411  480414  480417  480420  480423  480426  480429  480432  480435  480438
  480441  480444  480447  480450  480453  480456  480459  480462  480465  480468
  480471  480474  480477  480480  480483  480486  480489  480492  480495  480498
  480501  480504  480507  480510  480513  480516  480519  480522  480525  480528
  480531  480534  480537  480540  480543  480546  480549  480552  480555  480558
  480561  480564  480567  480570  480573  480576  480579  480582  480585  480588
  480591  480594  480597  480600  480603  480606  480609  480612  480615  480618
  480621  480624  480627  480630  480633  480636  480639  480642  480645  480648
  480651  480654  480657  480660  480663  480666  480669  480672  480675  480678
  480681  480684  480687  480690  480693  480696  480699  480702  480705  480708
  480711  480714  480717  480720  480723  480726  480729  480732  480735  480738
  480741  480744  480747  480750  480753  480756  480759  480762  480765  480768
  480771  480774  480777  480780  480783  480786  480789  480792  480795  480798
  480801  480804  480807  480810  480813  480816  480819  480822  480825  480828
  480831  480834  480837  480840  480843  480846  480849  480852  480855  480858
  480861  480864  480867  480870  480873  480876  480879  480882  480885  480888
  480891  480894  480897  480900  480903  480906  480909  480912  480915  480918
  480921  480924  480927  480930  480933  480936  480939  480942  480945  480948
  480951  480954  480957  480960  480963  480966  480969  480972  480975  480978
  480981  480984  480987  480990  480993  480996  480999  481002  481005  481008
  481011  481014  481017  481020  481023  481026  481029  481032  481035  481038
  481041  481044  481047  481050  481053  481056  481059  481062  481065  481068
  481071  481074  481077  481080  481083  481086  481089  481092  481095  481098
  481101  481104  481107  481110  481113  481116  481119  481122  481125  481128
  481131  481134  481137  481140  481143  481146  481149  481152  481155  481158
  481161  481164  481167  481170  481173  481176  481179  481182  481185  481188
  481191  481194  481197  481200  481203  481206  481209  481212  481215  481218
  481221  481224  481227  481230  481233  481236  481239  481242  481245  481248
  481251  481254  481257  481260  481263  481266  481269  481272  481275  481278
  481281  481284  481287  481290  481293  481296  481299  481302  481305  481308
  481311  481314  481317  481320  481323  481326  481329  481332  481335  481338
  481341  481344  481347  481350  481353  481356  481359  481362  481365  481368
  481371  481374  481377  481380  481383  481386  481389  481392  481395  481398
  481401  481404  481407  481410  481413  481416  481419  481422  481425  481428
  481431  481434  481437  481440  481443  481446  481449  481452  481455  481458
  481461  481464  481467  481470  481473  481476  481479  481482  481485  481488
  481491  481494  481497  481500  481503  481506  481509  481512  481515  481518
  481521  481524  481527  481530  481533  481536  481539  481542  481545  481548
  481551  481554  481557  481560  481563  481566  481569  481572  481575  481578
  481581  481584  481587  481590  481593  481596  481599  481602  481605  481608
  481611  481614  481617  481620  481623  481626  481629  481632  481635  481638
  481641  481644  481647  481650  481653  481656  481659  481662  481665  481668
  481671  481674  481677  481680  481683  481686  481689  481692  481695  481698
  481701  481704  481707  481710  481713  481716  481719  481722  481725  481728
  481731  481734  481737  481740  481743  481746  481749  481752  481755  481758
  481761  481764  481767  481770  481773  481776  481779  481782  481785  481788
  481791  481794  481797  481800  481803  481806  481809  481812  481815  481818
  481821  481824  481827  481830  481833  481836  481839  481842  481845  481848
  481851  481854  481857  481860  481863  481866  481869  481872  481875  481878
  481881  481884  481887  481890  481893  481896  481899  481902  481905  481908
  481911  481914  481917  481920  481923  481926  481929  481932  481935  481938
  481941  481944  481947  481950  481953  481956  481959  481962  481965  481968
  481971  481974  481977  481980  481983  481986  481989  481992  481995  481998
  482001  482004  482007  482010  482013  482016  482019  482022  482025  482028
  482031  482034  482037  482040  482043  482046  482049  482052  482055  482058
  482061  482064  482067  482070  482073  482076  482079  482082  482085  482088
  482091  482094  482097  482100  482103  482106  482109  482112  482115  482118
  482121  482124  482127  482130  482133  482136  482139  482142  482145  482148
  482151  482154  482157  482160  482163  482166  482169  482172  482175  482178
  482181  482184  482187  482190  482193  482196  482199  482202  482205  482208
  482211  482214  482217  482220  482223  482226  482229  482232  482235  482238
  482241  482244  482247  482250  482253  482256  482259  482262  482265  482268
  482271  482274  482277  482280  482283  482286  482289  482292  482295  482298
  482301  482304  482307  482310  482313  482316  482319  482322  482325  482328
  482331  482334  482337  482340  482343  482346  482349  482352  482355  482358
  482361  482364  482367  482370  482373  482376  482379  482382  482385  482388
  482391  482394  482397  482400  482403  482406  482409  482412  482415  482418
  482421  482424  482427  482430  482433  482436  482439  482442  482445  482448
  482451  482454  482457  482460  482463  482466  482469  482472  482475  482478
  482481  482484  482487  482490  482493  482496  482499  482502  482505  482508
  482511  482514  482517  482520  482523  482526  482529  482532  482535  482538
  482541  482544  482547  482550  482553  482556  482559  482562  482565  482568
  482571  482574  482577  482580  482583  482586  482589  482592  482595  482598
  482601  482604  482607  482610  482613  482616  482619  482622  482625  482628
  482631  482634  482637  482640  482643  482646  482649  482652  482655  482658
  482661  482664  482667  482670  482673  482676  482679  482682  482685  482688
  482691  482694  482697  482700  482703  482706  482709  482712  482715  482718
  482721  482724  482727  482730  482733  482736  482739  482742  482745  482748
  482751  482754  482757  482760  482763  482766  482769  482772  482775  482778
  482781  482784  482787  482790  482793  482796  482799  482802  482805  482808
  482811  482814  482817  482820  482823  482826  482829  482832  482835  482838
  482841  482844  482847  482850  482853  482856  482859  482862  482865  482868
  482871  482874  482877  482880  482883  482886  482889  482892  482895  482898
  482901  482904  482907  482910  482913  482916  482919  482922  482925  482928
  482931  482934  482937  482940  482943  482946  482949  482952  482955  482958
  482961  482964  482967  482970  482973  482976  482979  482982  482985  482988
  482991  482994  482997  483000  483003  483006  483009  483012  483015  483018
  483021  483024  483027  483030  483033  483036  483039  483042  483045  483048
  483051  483054  483057  483060  483063  483066  483069  483072  483075  483078
  483081  483084  483087  483090  483093  483096  483099  483102  483105  483108
  483111  483114  483117  483120  483123  483126  483129  483132  483135  483138
  483141  483144  483147  483150  483153  483156  483159  483162  483165  483168
  483171  483174  483177  483180  483183  483186  483189  483192  483195  483198
  483201  483204  483207  483210  483213  483216  483219  483222  483225  483228
  483231  483234  483237  483240  483243  483246  483249  483252  483255  483258
  483261  483264  483267  483270  483273  483276  483279  483282  483285  483288
  483291  483294  483297  483300  483303  483306  483309  483312  483315  483318
  483321  483324  483327  483330  483333  483336  483339  483342  483345  483348
  483351  483354  483357  483360  483363  483366  483369  483372  483375  483378
  483381  483384  483387  483390  483393  483396  483399  483402  483405  483408
  483411  483414  483417  483420  483423  483426  483429  483432  483435  483438
  483441  483444  483447  483450  483453  483456  483459  483462  483465  483468
  483471  483474  483477  483480  483483  483486  483489  483492  483495  483498
  483501  483504  483507  483510  483513  483516  483519  483522  483525  483528
  483531  483534  483537  483540  483543  483546  483549  483552  483555  483558
  483561  483564  483567  483570  483573  483576  483579  483582  483585  483588
  483591  483594  483597  483600  483603  483606  483609  483612  483615  483618
  483621  483624  483627  483630  483633  483636  483639  483642  483645  483648
  483651  483654  483657  483660  483663  483666  483669  483672  483675  483678
  483681  483684  483687  483690  483693  483696  483699  483702  483705  483708
  483711  483714  483717  483720  483723  483726  483729  483732  483735  483738
  483741  483744  483747  483750  483753  483756  483759  483762  483765  483768
  483771  483774  483777  483780  483783  483786  483789  483792  483795  483798
  483801  483804  483807  483810  483813  483816  483819  483822  483825  483828
  483831  483834  483837  483840  483843  483846  483849  483852  483855  483858
  483861  483864  483867  483870  483873  483876  483879  483882  483885  483888
  483891  483894  483897  483900  483903  483906  483909  483912  483915  483918
  483921  483924  483927  483930  483933  483936  483939  483942  483945  483948
  483951  483954  483957  483960  483963  483966  483969  483972  483975  483978
  483981  483984  483987  483990  483993  483996  483999  484002  484005  484008
  484011  484014  484017  484020  484023  484026  484029  484032  484035  484038
  484041  484044  484047  484050  484053  484056  484059  484062  484065  484068
  484071  484074  484077  484080  484083  484086  484089  484092  484095  484098
  484101  484104  484107  484110  484113  484116  484119  484122  484125  484128
  484131  484134  484137  484140  484143  484146  484149  484152  484155  484158
  484161  484164  484167  484170  484173  484176  484179  484182  484185  484188
  484191  484194  484197  484200  484203  484206  484209  484212  484215  484218
  484221  484224  484227  484230  484233  484236  484239  484242  484245  484248
  484251  484254  484257  484260  484263  484266  484269  484272  484275  484278
  484281  484284  484287  484290  484293  484296  484299  484302  484305  484308
  484311  484314  484317  484320  484323  484326  484329  484332  484335  484338
  484341  484344  484347  484350  484353  484356  484359  484362  484365  484368
  484371  484374  484377  484380  484383  484386  484389  484392  484395  484398
  484401  484404  484407  484410  484413  484416  484419  484422  484425  484428
  484431  484434  484437  484440  484443  484446  484449  484452  484455  484458
  484461  484464  484467  484470  484473  484476  484479  484482  484485  484488
  484491  484494  484497  484500  484503  484506  484509  484512  484515  484518
  484521  484524  484527  484530  484533  484536  484539  484542  484545  484548
  484551  484554  484557  484560  484563  484566  484569  484572  484575  484578
  484581  484584  484587  484590  484593  484596  484599  484602  484605  484608
  484611  484614  484617  484620  484623  484626  484629  484632  484635  484638
  484641  484644  484647  484650  484653  484656  484659  484662  484665  484668
  484671  484674  484677  484680  484683  484686  484689  484692  484695  484698
  484701  484704  484707  484710  484713  484716  484719  484722  484725  484728
  484731  484734  484737  484740  484743  484746  484749  484752  484755  484758
  484761  484764  484767  484770  484773  484776  484779  484782  484785  484788
  484791  484794  484797  484800  484803  484806  484809  484812  484815  484818
  484821  484824  484827  484830  484833  484836  484839  484842  484845  484848
  484851  484854  484857  484860  484863  484866  484869  484872  484875  484878
  484881  484884  484887  484890  484893  484896  484899  484902  484905  484908
  484911  484914  484917  484920  484923  484926  484929  484932  484935  484938
  484941  484944  484947  484950  484953  484956  484959  484962  484965  484968
  484971  484974  484977  484980  484983  484986  484989  484992  484995  484998
  485001  485004  485007  485010  485013  485016  485019  485022  485025  485028
  485031  485034  485037  485040  485043  485046  485049  485052  485055  485058
  485061  485064  485067  485070  485073  485076  485079  485082  485085  485088
  485091  485094  485097  485100  485103  485106  485109  485112  485115  485118
  485121  485124  485127  485130  485133  485136  485139  485142  485145  485148
  485151  485154  485157  485160  485163  485166  485169  485172  485175  485178
  485181  485184  485187  485190  485193  485196  485199  485202  485205  485208
  485211  485214  485217  485220  485223  485226  485229  485232  485235  485238
  485241  485244  485247  485250  485253  485256  485259  485262  485265  485268
  485271  485274  485277  485280  485283  485286  485289  485292  485295  485298
  485301  485304  485307  485310  485313  485316  485319  485322  485325  485328
  485331  485334  485337  485340  485343  485346  485349  485352  485355  485358
  485361  485364  485367  485370  485373  485376  485379  485382  485385  485388
  485391  485394  485397  485400  485403  485406  485409  485412  485415  485418
  485421  485424  485427  485430  485433  485436  485439  485442  485445  485448
  485451  485454  485457  485460  485463  485466  485469  485472  485475  485478
  485481  485484  485487  485490  485493  485496  485499  485502  485505  485508
  485511  485514  485517  485520  485523  485526  485529  485532  485535  485538
  485541  485544  485547  485550  485553  485556  485559  485562  485565  485568
  485571  485574  485577  485580  485583  485586  485589  485592  485595  485598
  485601  485604  485607  485610  485613  485616  485619  485622  485625  485628
  485631  485634  485637  485640  485643  485646  485649  485652  485655  485658
  485661  485664  485667  485670  485673  485676  485679  485682  485685  485688
  485691  485694  485697  485700  485703  485706  485709  485712  485715  485718
  485721  485724  485727  485730  485733  485736  485739  485742  485745  485748
  485751  485754  485757  485760  485763  485766  485769  485772  485775  485778
  485781  485784  485787  485790  485793  485796  485799  485802  485805  485808
  485811  485814  485817  485820  485823  485826  485829  485832  485835  485838
  485841  485844  485847  485850  485853  485856  485859  485862  485865  485868
  485871  485874  485877  485880  485883  485886  485889  485892  485895  485898
  485901  485904  485907  485910  485913  485916  485919  485922  485925  485928
  485931  485934  485937  485940  485943  485946  485949  485952  485955  485958
  485961  485964  485967  485970  485973  485976  485979  485982  485985  485988
  485991  485994  485997  486000  486003  486006  486009  486012  486015  486018
  486021  486024  486027  486030  486033  486036  486039  486042  486045  486048
  486051  486054  486057  486060  486063  486066  486069  486072  486075  486078
  486081  486084  486087  486090  486093  486096  486099  486102  486105  486108
  486111  486114  486117  486120  486123  486126  486129  486132  486135  486138
  486141  486144  486147  486150  486153  486156  486159  486162  486165  486168
  486171  486174  486177  486180  486183  486186  486189  486192  486195  486198
  486201  486204  486207  486210  486213  486216  486219  486222  486225  486228
  486231  486234  486237  486240  486243  486246  486249  486252  486255  486258
  486261  486264  486267  486270  486273  486276  486279  486282  486285  486288
  486291  486294  486297  486300  486303  486306  486309  486312  486315  486318
  486321  486324  486327  486330  486333  486336  486339  486342  486345  486348
  486351  486354  486357  486360  486363  486366  486369  486372  486375  486378
  486381  486384  486387  486390  486393  486396  486399  486402  486405  486408
  486411  486414  486417  486420  486423  486426  486429  486432  486435  486438
  486441  486444  486447  486450  486453  486456  486459  486462  486465  486468
  486471  486474  486477  486480  486483  486486  486489  486492  486495  486498
  486501  486504  486507  486510  486513  486516  486519  486522  486525  486528
  486531  486534  486537  486540  486543  486546  486549  486552  486555  486558
  486561  486564  486567  486570  486573  486576  486579  486582  486585  486588
  486591  486594  486597  486600  486603  486606  486609  486612  486615  486618
  486621  486624  486627  486630  486633  486636  486639  486642  486645  486648
  486651  486654  486657  486660  486663  486666  486669  486672  486675  486678
  486681  486684  486687  486690  486693  486696  486699  486702  486705  486708
  486711  486714  486717  486720  486723  486726  486729  486732  486735  486738
  486741  486744  486747  486750  486753  486756  486759  486762  486765  486768
  486771  486774  486777  486780  486783  486786  486789  486792  486795  486798
  486801  486804  486807  486810  486813  486816  486819  486822  486825  486828
  486831  486834  486837  486840  486843  486846  486849  486852  486855  486858
  486861  486864  486867  486870  486873  486876  486879  486882  486885  486888
  486891  486894  486897  486900  486903  486906  486909  486912  486915  486918
  486921  486924  486927  486930  486933  486936  486939  486942  486945  486948
  486951  486954  486957  486960  486963  486966  486969  486972  486975  486978
  486981  486984  486987  486990  486993  486996  486999  487002  487005  487008
  487011  487014  487017  487020  487023  487026  487029  487032  487035  487038
  487041  487044  487047  487050  487053  487056  487059  487062  487065  487068
  487071  487074  487077  487080  487083  487086  487089  487092  487095  487098
  487101  487104  487107  487110  487113  487116  487119  487122  487125  487128
  487131  487134  487137  487140  487143  487146  487149  487152  487155  487158
  487161  487164  487167  487170  487173  487176  487179  487182  487185  487188
  487191  487194  487197  487200  487203  487206  487209  487212  487215  487218
  487221  487224  487227  487230  487233  487236  487239  487242  487245  487248
  487251  487254  487257  487260  487263  487266  487269  487272  487275  487278
  487281  487284  487287  487290  487293  487296  487299  487302  487305  487308
  487311  487314  487317  487320  487323  487326  487329  487332  487335  487338
  487341  487344  487347  487350  487353  487356  487359  487362  487365  487368
  487371  487374  487377  487380  487383  487386  487389  487392  487395  487398
  487401  487404  487407  487410  487413  487416  487419  487422  487425  487428
  487431  487434  487437  487440  487443  487446  487449  487452  487455  487458
  487461  487464  487467  487470  487473  487476  487479  487482  487485  487488
  487491  487494  487497  487500  487503  487506  487509  487512  487515  487518
  487521  487524  487527  487530  487533  487536  487539  487542  487545  487548
  487551  487554  487557  487560  487563  487566  487569  487572  487575  487578
  487581  487584  487587  487590  487593  487596  487599  487602  487605  487608
  487611  487614  487617  487620  487623  487626  487629  487632  487635  487638
  487641  487644  487647  487650  487653  487656  487659  487662  487665  487668
  487671  487674  487677  487680  487683  487686  487689  487692  487695  487698
  487701  487704  487707  487710  487713  487716  487719  487722  487725  487728
  487731  487734  487737  487740  487743  487746  487749  487752  487755  487758
  487761  487764  487767  487770  487773  487776  487779  487782  487785  487788
  487791  487794  487797  487800  487803  487806  487809  487812  487815  487818
  487821  487824  487827  487830  487833  487836  487839  487842  487845  487848
  487851  487854  487857  487860  487863  487866  487869  487872  487875  487878
  487881  487884  487887  487890  487893  487896  487899  487902  487905  487908
  487911  487914  487917  487920  487923  487926  487929  487932  487935  487938
  487941  487944  487947  487950  487953  487956  487959  487962  487965  487968
  487971  487974  487977  487980  487983  487986  487989  487992  487995  487998
  488001  488004  488007  488010  488013  488016  488019  488022  488025  488028
  488031  488034  488037  488040  488043  488046  488049  488052  488055  488058
  488061  488064  488067  488070  488073  488076  488079  488082  488085  488088
  488091  488094  488097  488100  488103  488106  488109  488112  488115  488118
  488121  488124  488127  488130  488133  488136  488139  488142  488145  488148
  488151  488154  488157  488160  488163  488166  488169  488172  488175  488178
  488181  488184  488187  488190  488193  488196  488199  488202  488205  488208
  488211  488214  488217  488220  488223  488226  488229  488232  488235  488238
  488241  488244  488247  488250  488253  488256  488259  488262  488265  488268
  488271  488274  488277  488280  488283  488286  488289  488292  488295  488298
  488301  488304  488307  488310  488313  488316  488319  488322  488325  488328
  488331  488334  488337  488340  488343  488346  488349  488352  488355  488358
  488361  488364  488367  488370  488373  488376  488379  488382  488385  488388
  488391  488394  488397  488400  488403  488406  488409  488412  488415  488418
  488421  488424  488427  488430  488433  488436  488439  488442  488445  488448
  488451  488454  488457  488460  488463  488466  488469  488472  488475  488478
  488481  488484  488487  488490  488493  488496  488499  488502  488505  488508
  488511  488514  488517  488520  488523  488526  488529  488532  488535  488538
  488541  488544  488547  488550  488553  488556  488559  488562  488565  488568
  488571  488574  488577  488580  488583  488586  488589  488592  488595  488598
  488601  488604  488607  488610  488613  488616  488619  488622  488625  488628
  488631  488634  488637  488640  488643  488646  488649  488652  488655  488658
  488661  488664  488667  488670  488673  488676  488679  488682  488685  488688
  488691  488694  488697  488700  488703  488706  488709  488712  488715  488718
  488721  488724  488727  488730  488733  488736  488739  488742  488745  488748
  488751  488754  488757  488760  488763  488766  488769  488772  488775  488778
  488781  488784  488787  488790  488793  488796  488799  488802  488805  488808
  488811  488814  488817  488820  488823  488826  488829  488832  488835  488838
  488841  488844  488847  488850  488853  488856  488859  488862  488865  488868
  488871  488874  488877  488880  488883  488886  488889  488892  488895  488898
  488901  488904  488907  488910  488913  488916  488919  488922  488925  488928
  488931  488934  488937  488940  488943  488946  488949  488952  488955  488958
  488961  488964  488967  488970  488973  488976  488979  488982  488985  488988
  488991  488994  488997  489000  489003  489006  489009  489012  489015  489018
  489021  489024  489027  489030  489033  489036  489039  489042  489045  489048
  489051  489054  489057  489060  489063  489066  489069  489072  489075  489078
  489081  489084  489087  489090  489093  489096  489099  489102  489105  489108
  489111  489114  489117  489120  489123  489126  489129  489132  489135  489138
  489141  489144  489147  489150  489153  489156  489159  489162  489165  489168
  489171  489174  489177  489180  489183  489186  489189  489192  489195  489198
  489201  489204  489207  489210  489213  489216  489219  489222  489225  489228
  489231  489234  489237  489240  489243  489246  489249  489252  489255  489258
  489261  489264  489267  489270  489273  489276  489279  489282  489285  489288
  489291  489294  489297  489300  489303  489306  489309  489312  489315  489318
  489321  489324  489327  489330  489333  489336  489339  489342  489345  489348
  489351  489354  489357  489360  489363  489366  489369  489372  489375  489378
  489381  489384  489387  489390  489393  489396  489399  489402  489405  489408
  489411  489414  489417  489420  489423  489426  489429  489432  489435  489438
  489441  489444  489447  489450  489453  489456  489459  489462  489465  489468
  489471  489474  489477  489480  489483  489486  489489  489492  489495  489498
  489501  489504  489507  489510  489513  489516  489519  489522  489525  489528
  489531  489534  489537  489540  489543  489546  489549  489552  489555  489558
  489561  489564  489567  489570  489573  489576  489579  489582  489585  489588
  489591  489594  489597  489600  489603  489606  489609  489612  489615  489618
  489621  489624  489627  489630  489633  489636  489639  489642  489645  489648
  489651  489654  489657  489660  489663  489666  489669  489672  489675  489678
  489681  489684  489687  489690  489693  489696  489699  489702  489705  489708
  489711  489714  489717  489720  489723  489726  489729  489732  489735  489738
  489741  489744  489747  489750  489753  489756  489759  489762  489765  489768
  489771  489774  489777  489780  489783  489786  489789  489792  489795  489798
  489801  489804  489807  489810  489813  489816  489819  489822  489825  489828
  489831  489834  489837  489840  489843  489846  489849  489852  489855  489858
  489861  489864  489867  489870  489873  489876  489879  489882  489885  489888
  489891  489894  489897  489900  489903  489906  489909  489912  489915  489918
  489921  489924  489927  489930  489933  489936  489939  489942  489945  489948
  489951  489954  489957  489960  489963  489966  489969  489972  489975  489978
  489981  489984  489987  489990  489993  489996  489999  490002  490005  490008
  490011  490014  490017  490020  490023  490026  490029  490032  490035  490038
  490041  490044  490047  490050  490053  490056  490059  490062  490065  490068
  490071  490074  490077  490080  490083  490086  490089  490092  490095  490098
  490101  490104  490107  490110  490113  490116  490119  490122  490125  490128
  490131  490134  490137  490140  490143  490146  490149  490152  490155  490158
  490161  490164  490167  490170  490173  490176  490179  490182  490185  490188
  490191  490194  490197  490200  490203  490206  490209  490212  490215  490218
  490221  490224  490227  490230  490233  490236  490239  490242  490245  490248
  490251  490254  490257  490260  490263  490266  490269  490272  490275  490278
  490281  490284  490287  490290  490293  490296  490299  490302  490305  490308
  490311  490314  490317  490320  490323  490326  490329  490332  490335  490338
  490341  490344  490347  490350  490353  490356  490359  490362  490365  490368
  490371  490374  490377  490380  490383  490386  490389  490392  490395  490398
  490401  490404  490407  490410  490413  490416  490419  490422  490425  490428
  490431  490434  490437  490440  490443  490446  490449  490452  490455  490458
  490461  490464  490467  490470  490473  490476  490479  490482  490485  490488
  490491  490494  490497  490500  490503  490506  490509  490512  490515  490518
  490521  490524  490527  490530  490533  490536  490539  490542  490545  490548
  490551  490554  490557  490560  490563  490566  490569  490572  490575  490578
  490581  490584  490587  490590  490593  490596  490599  490602  490605  490608
  490611  490614  490617  490620  490623  490626  490629  490632  490635  490638
  490641  490644  490647  490650  490653  490656  490659  490662  490665  490668
  490671  490674  490677  490680  490683  490686  490689  490692  490695  490698
  490701  490704  490707  490710  490713  490716  490719  490722  490725  490728
  490731  490734  490737  490740  490743  490746  490749  490752  490755  490758
  490761  490764  490767  490770  490773  490776  490779  490782  490785  490788
  490791  490794  490797  490800  490803  490806  490809  490812  490815  490818
  490821  490824  490827  490830  490833  490836  490839  490842  490845  490848
  490851  490854  490857  490860  490863  490866  490869  490872  490875  490878
  490881  490884  490887  490890  490893  490896  490899  490902  490905  490908
  490911  490914  490917  490920  490923  490926  490929  490932  490935  490938
  490941  490944  490947  490950  490953  490956  490959  490962  490965  490968
  490971  490974  490977  490980  490983  490986  490989  490992  490995  490998
  491001  491004  491007  491010  491013  491016  491019  491022  491025  491028
  491031  491034  491037  491040  491043  491046  491049  491052  491055  491058
  491061  491064  491067  491070  491073  491076  491079  491082  491085  491088
  491091  491094  491097  491100  491103  491106  491109  491112  491115  491118
  491121  491124  491127  491130  491133  491136  491139  491142  491145  491148
  491151  491154  491157  491160  491163  491166  491169  491172  491175  491178
  491181  491184  491187  491190  491193  491196  491199  491202  491205  491208
  491211  491214  491217  491220  491223  491226  491229  491232  491235  491238
  491241  491244  491247  491250  491253  491256  491259  491262  491265  491268
  491271  491274  491277  491280  491283  491286  491289  491292  491295  491298
  491301  491304  491307  491310  491313  491316  491319  491322  491325  491328
  491331  491334  491337  491340  491343  491346  491349  491352  491355  491358
  491361  491364  491367  491370  491373  491376  491379  491382  491385  491388
  491391  491394  491397  491400  491403  491406  491409  491412  491415  491418
  491421  491424  491427  491430  491433  491436  491439  491442  491445  491448
  491451  491454  491457  491460  491463  491466  491469  491472  491475  491478
  491481  491484  491487  491490  491493  491496  491499  491502  491505  491508
  491511  491514  491517  491520  491523  491526  491529  491532  491535  491538
  491541  491544  491547  491550  491553  491556  491559  491562  491565  491568
  491571  491574  491577  491580  491583  491586  491589  491592  491595  491598
  491601  491604  491607  491610  491613  491616  491619  491622  491625  491628
  491631  491634  491637  491640  491643  491646  491649  491652  491655  491658
  491661  491664  491667  491670  491673  491676  491679  491682  491685  491688
  491691  491694  491697  491700  491703  491706  491709  491712  491715  491718
  491721  491724  491727  491730  491733  491736  491739  491742  491745  491748
  491751  491754  491757  491760  491763  491766  491769  491772  491775  491778
  491781  491784  491787  491790  491793  491796  491799  491802  491805  491808
  491811  491814  491817  491820  491823  491826  491829  491832  491835  491838
  491841  491844  491847  491850  491853  491856  491859  491862  491865  491868
  491871  491874  491877  491880  491883  491886  491889  491892  491895  491898
  491901  491904  491907  491910  491913  491916  491919  491922  491925  491928
  491931  491934  491937  491940  491943  491946  491949  491952  491955  491958
  491961  491964  491967  491970  491973  491976  491979  491982  491985  491988
  491991  491994  491997  492000  492003  492006  492009  492012  492015  492018
  492021  492024  492027  492030  492033  492036  492039  492042  492045  492048
  492051  492054  492057  492060  492063  492066  492069  492072  492075  492078
  492081  492084  492087  492090  492093  492096  492099  492102  492105  492108
  492111  492114  492117  492120  492123  492126  492129  492132  492135  492138
  492141  492144  492147  492150  492153  492156  492159  492162  492165  492168
  492171  492174  492177  492180  492183  492186  492189  492192  492195  492198
  492201  492204  492207  492210  492213  492216  492219  492222  492225  492228
  492231  492234  492237  492240  492243  492246  492249  492252  492255  492258
  492261  492264  492267  492270  492273  492276  492279  492282  492285  492288
  492291  492294  492297  492300  492303  492306  492309  492312  492315  492318
  492321  492324  492327  492330  492333  492336  492339  492342  492345  492348
  492351  492354  492357  492360  492363  492366  492369  492372  492375  492378
  492381  492384  492387  492390  492393  492396  492399  492402  492405  492408
  492411  492414  492417  492420  492423  492426  492429  492432  492435  492438
  492441  492444  492447  492450  492453  492456  492459  492462  492465  492468
  492471  492474  492477  492480  492483  492486  492489  492492  492495  492498
  492501  492504  492507  492510  492513  492516  492519  492522  492525  492528
  492531  492534  492537  492540  492543  492546  492549  492552  492555  492558
  492561  492564  492567  492570  492573  492576  492579  492582  492585  492588
  492591  492594  492597  492600  492603  492606  492609  492612  492615  492618
  492621  492624  492627  492630  492633  492636  492639  492642  492645  492648
  492651  492654  492657  492660  492663  492666  492669  492672  492675  492678
  492681  492684  492687  492690  492693  492696  492699  492702  492705  492708
  492711  492714  492717  492720  492723  492726  492729  492732  492735  492738
  492741  492744  492747  492750  492753  492756  492759  492762  492765  492768
  492771  492774  492777  492780  492783  492786  492789  492792  492795  492798
  492801  492804  492807  492810  492813  492816  492819  492822  492825  492828
  492831  492834  492837  492840  492843  492846  492849  492852  492855  492858
  492861  492864  492867  492870  492873  492876  492879  492882  492885  492888
  492891  492894  492897  492900  492903  492906  492909  492912  492915  492918
  492921  492924  492927  492930  492933  492936  492939  492942  492945  492948
  492951  492954  492957  492960  492963  492966  492969  492972  492975  492978
  492981  492984  492987  492990  492993  492996  492999  493002  493005  493008
  493011  493014  493017  493020  493023  493026  493029  493032  493035  493038
  493041  493044  493047  493050  493053  493056  493059  493062  493065  493068
  493071  493074  493077  493080  493083  493086  493089  493092  493095  493098
  493101  493104  493107  493110  493113  493116  493119  493122  493125  493128
  493131  493134  493137  493140  493143  493146  493149  493152  493155  493158
  493161  493164  493167  493170  493173  493176  493179  493182  493185  493188
  493191  493194  493197  493200  493203  493206  493209  493212  493215  493218
  493221  493224  493227  493230  493233  493236  493239  493242  493245  493248
  493251  493254  493257  493260  493263  493266  493269  493272  493275  493278
  493281  493284  493287  493290  493293  493296  493299  493302  493305  493308
  493311  493314  493317  493320  493323  493326  493329  493332  493335  493338
  493341  493344  493347  493350  493353  493356  493359  493362  493365  493368
  493371  493374  493377  493380  493383  493386  493389  493392  493395  493398
  493401  493404  493407  493410  493413  493416  493419  493422  493425  493428
  493431  493434  493437  493440  493443  493446  493449  493452  493455  493458
  493461  493464  493467  493470  493473  493476  493479  493482  493485  493488
  493491  493494  493497  493500  493503  493506  493509  493512  493515  493518
  493521  493524  493527  493530  493533  493536  493539  493542  493545  493548
  493551  493554  493557  493560  493563  493566  493569  493572  493575  493578
  493581  493584  493587  493590  493593  493596  493599  493602  493605  493608
  493611  493614  493617  493620  493623  493626  493629  493632  493635  493638
  493641  493644  493647  493650  493653  493656  493659  493662  493665  493668
  493671  493674  493677  493680  493683  493686  493689  493692  493695  493698
  493701  493704  493707  493710  493713  493716  493719  493722  493725  493728
  493731  493734  493737  493740  493743  493746  493749  493752  493755  493758
  493761  493764  493767  493770  493773  493776  493779  493782  493785  493788
  493791  493794  493797  493800  493803  493806  493809  493812  493815  493818
  493821  493824  493827  493830  493833  493836  493839  493842  493845  493848
  493851  493854  493857  493860  493863  493866  493869  493872  493875  493878
  493881  493884  493887  493890  493893  493896  493899  493902  493905  493908
  493911  493914  493917  493920  493923  493926  493929  493932  493935  493938
  493941  493944  493947  493950  493953  493956  493959  493962  493965  493968
  493971  493974  493977  493980  493983  493986  493989  493992  493995  493998
  494001  494004  494007  494010  494013  494016  494019  494022  494025  494028
  494031  494034  494037  494040  494043  494046  494049  494052  494055  494058
  494061  494064  494067  494070  494073  494076  494079  494082  494085  494088
  494091  494094  494097  494100  494103  494106  494109  494112  494115  494118
  494121  494124  494127  494130  494133  494136  494139  494142  494145  494148
  494151  494154  494157  494160  494163  494166  494169  494172  494175  494178
  494181  494184  494187  494190  494193  494196  494199  494202  494205  494208
  494211  494214  494217  494220  494223  494226  494229  494232  494235  494238
  494241  494244  494247  494250  494253  494256  494259  494262  494265  494268
  494271  494274  494277  494280  494283  494286  494289  494292  494295  494298
  494301  494304  494307  494310  494313  494316  494319  494322  494325  494328
  494331  494334  494337  494340  494343  494346  494349  494352  494355  494358
  494361  494364  494367  494370  494373  494376  494379  494382  494385  494388
  494391  494394  494397  494400  494403  494406  494409  494412  494415  494418
  494421  494424  494427  494430  494433  494436  494439  494442  494445  494448
  494451  494454  494457  494460  494463  494466  494469  494472  494475  494478
  494481  494484  494487  494490  494493  494496  494499  494502  494505  494508
  494511  494514  494517  494520  494523  494526  494529  494532  494535  494538
  494541  494544  494547  494550  494553  494556  494559  494562  494565  494568
  494571  494574  494577  494580  494583  494586  494589  494592  494595  494598
  494601  494604  494607  494610  494613  494616  494619  494622  494625  494628
  494631  494634  494637  494640  494643  494646  494649  494652  494655  494658
  494661  494664  494667  494670  494673  494676  494679  494682  494685  494688
  494691  494694  494697  494700  494703  494706  494709  494712  494715  494718
  494721  494724  494727  494730  494733  494736  494739  494742  494745  494748
  494751  494754  494757  494760  494763  494766  494769  494772  494775  494778
  494781  494784  494787  494790  494793  494796  494799  494802  494805  494808
  494811  494814  494817  494820  494823  494826  494829  494832  494835  494838
  494841  494844  494847  494850  494853  494856  494859  494862  494865  494868
  494871  494874  494877  494880  494883  494886  494889  494892  494895  494898
  494901  494904  494907  494910  494913  494916  494919  494922  494925  494928
  494931  494934  494937  494940  494943  494946  494949  494952  494955  494958
  494961  494964  494967  494970  494973  494976  494979  494982  494985  494988
  494991  494994  494997  495000  495003  495006  495009  495012  495015  495018
  495021  495024  495027  495030  495033  495036  495039  495042  495045  495048
  495051  495054  495057  495060  495063  495066  495069  495072  495075  495078
  495081  495084  495087  495090  495093  495096  495099  495102  495105  495108
  495111  495114  495117  495120  495123  495126  495129  495132  495135  495138
  495141  495144  495147  495150  495153  495156  495159  495162  495165  495168
  495171  495174  495177  495180  495183  495186  495189  495192  495195  495198
  495201  495204  495207  495210  495213  495216  495219  495222  495225  495228
  495231  495234  495237  495240  495243  495246  495249  495252  495255  495258
  495261  495264  495267  495270  495273  495276  495279  495282  495285  495288
  495291  495294  495297  495300  495303  495306  495309  495312  495315  495318
  495321  495324  495327  495330  495333  495336  495339  495342  495345  495348
  495351  495354  495357  495360  495363  495366  495369  495372  495375  495378
  495381  495384  495387  495390  495393  495396  495399  495402  495405  495408
  495411  495414  495417  495420  495423  495426  495429  495432  495435  495438
  495441  495444  495447  495450  495453  495456  495459  495462  495465  495468
  495471  495474  495477  495480  495483  495486  495489  495492  495495  495498
  495501  495504  495507  495510  495513  495516  495519  495522  495525  495528
  495531  495534  495537  495540  495543  495546  495549  495552  495555  495558
  495561  495564  495567  495570  495573  495576  495579  495582  495585  495588
  495591  495594  495597  495600  495603  495606  495609  495612  495615  495618
  495621  495624  495627  495630  495633  495636  495639  495642  495645  495648
  495651  495654  495657  495660  495663  495666  495669  495672  495675  495678
  495681  495684  495687  495690  495693  495696  495699  495702  495705  495708
  495711  495714  495717  495720  495723  495726  495729  495732  495735  495738
  495741  495744  495747  495750  495753  495756  495759  495762  495765  495768
  495771  495774  495777  495780  495783  495786  495789  495792  495795  495798
  495801  495804  495807  495810  495813  495816  495819  495822  495825  495828
  495831  495834  495837  495840  495843  495846  495849  495852  495855  495858
  495861  495864  495867  495870  495873  495876  495879  495882  495885  495888
  495891  495894  495897  495900  495903  495906  495909  495912  495915  495918
  495921  495924  495927  495930  495933  495936  495939  495942  495945  495948
  495951  495954  495957  495960  495963  495966  495969  495972  495975  495978
  495981  495984  495987  495990  495993  495996  495999  496002  496005  496008
  496011  496014  496017  496020  496023  496026  496029  496032  496035  496038
  496041  496044  496047  496050  496053  496056  496059  496062  496065  496068
  496071  496074  496077  496080  496083  496086  496089  496092  496095  496098
  496101  496104  496107  496110  496113  496116  496119  496122  496125  496128
  496131  496134  496137  496140  496143  496146  496149  496152  496155  496158
  496161  496164  496167  496170  496173  496176  496179  496182  496185  496188
  496191  496194  496197  496200  496203  496206  496209  496212  496215  496218
  496221  496224  496227  496230  496233  496236  496239  496242  496245  496248
  496251  496254  496257  496260  496263  496266  496269  496272  496275  496278
  496281  496284  496287  496290  496293  496296  496299  496302  496305  496308
  496311  496314  496317  496320  496323  496326  496329  496332  496335  496338
  496341  496344  496347  496350  496353  496356  496359  496362  496365  496368
  496371  496374  496377  496380  496383  496386  496389  496392  496395  496398
  496401  496404  496407  496410  496413  496416  496419  496422  496425  496428
  496431  496434  496437  496440  496443  496446  496449  496452  496455  496458
  496461  496464  496467  496470  496473  496476  496479  496482  496485  496488
  496491  496494  496497  496500  496503  496506  496509  496512  496515  496518
  496521  496524  496527  496530  496533  496536  496539  496542  496545  496548
  496551  496554  496557  496560  496563  496566  496569  496572  496575  496578
  496581  496584  496587  496590  496593  496596  496599  496602  496605  496608
  496611  496614  496617  496620  496623  496626  496629  496632  496635  496638
  496641  496644  496647  496650  496653  496656  496659  496662  496665  496668
  496671  496674  496677  496680  496683  496686  496689  496692  496695  496698
  496701  496704  496707  496710  496713  496716  496719  496722  496725  496728
  496731  496734  496737  496740  496743  496746  496749  496752  496755  496758
  496761  496764  496767  496770  496773  496776  496779  496782  496785  496788
  496791  496794  496797  496800  496803  496806  496809  496812  496815  496818
  496821  496824  496827  496830  496833  496836  496839  496842  496845  496848
  496851  496854  496857  496860  496863  496866  496869  496872  496875  496878
  496881  496884  496887  496890  496893  496896  496899  496902  496905  496908
  496911  496914  496917  496920  496923  496926  496929  496932  496935  496938
  496941  496944  496947  496950  496953  496956  496959  496962  496965  496968
  496971  496974  496977  496980  496983  496986  496989  496992  496995  496998
  497001  497004  497007  497010  497013  497016  497019  497022  497025  497028
  497031  497034  497037  497040  497043  497046  497049  497052  497055  497058
  497061  497064  497067  497070  497073  497076  497079  497082  497085  497088
  497091  497094  497097  497100  497103  497106  497109  497112  497115  497118
  497121  497124  497127  497130  497133  497136  497139  497142  497145  497148
  497151  497154  497157  497160  497163  497166  497169  497172  497175  497178
  497181  497184  497187  497190  497193  497196  497199  497202  497205  497208
  497211  497214  497217  497220  497223  497226  497229  497232  497235  497238
  497241  497244  497247  497250  497253  497256  497259  497262  497265  497268
  497271  497274  497277  497280  497283  497286  497289  497292  497295  497298
  497301  497304  497307  497310  497313  497316  497319  497322  497325  497328
  497331  497334  497337  497340  497343  497346  497349  497352  497355  497358
  497361  497364  497367  497370  497373  497376  497379  497382  497385  497388
  497391  497394  497397  497400  497403  497406  497409  497412  497415  497418
  497421  497424  497427  497430  497433  497436  497439  497442  497445  497448
  497451  497454  497457  497460  497463  497466  497469  497472  497475  497478
  497481  497484  497487  497490  497493  497496  497499  497502  497505  497508
  497511  497514  497517  497520  497523  497526  497529  497532  497535  497538
  497541  497544  497547  497550  497553  497556  497559  497562  497565  497568
  497571  497574  497577  497580  497583  497586  497589  497592  497595  497598
  497601  497604  497607  497610  497613  497616  497619  497622  497625  497628
  497631  497634  497637  497640  497643  497646  497649  497652  497655  497658
  497661  497664  497667  497670  497673  497676  497679  497682  497685  497688
  497691  497694  497697  497700  497703  497706  497709  497712  497715  497718
  497721  497724  497727  497730  497733  497736  497739  497742  497745  497748
  497751  497754  497757  497760  497763  497766  497769  497772  497775  497778
  497781  497784  497787  497790  497793  497796  497799  497802  497805  497808
  497811  497814  497817  497820  497823  497826  497829  497832  497835  497838
  497841  497844  497847  497850  497853  497856  497859  497862  497865  497868
  497871  497874  497877  497880  497883  497886  497889  497892  497895  497898
  497901  497904  497907  497910  497913  497916  497919  497922  497925  497928
  497931  497934  497937  497940  497943  497946  497949  497952  497955  497958
  497961  497964  497967  497970  497973  497976  497979  497982  497985  497988
  497991  497994  497997  498000  498003  498006  498009  498012  498015  498018
  498021  498024  498027  498030  498033  498036  498039  498042  498045  498048
  498051  498054  498057  498060  498063  498066  498069  498072  498075  498078
  498081  498084  498087  498090  498093  498096  498099  498102  498105  498108
  498111  498114  498117  498120  498123  498126  498129  498132  498135  498138
  498141  498144  498147  498150  498153  498156  498159  498162  498165  498168
  498171  498174  498177  498180  498183  498186  498189  498192  498195  498198
  498201  498204  498207  498210  498213  498216  498219  498222  498225  498228
  498231  498234  498237  498240  498243  498246  498249  498252  498255  498258
  498261  498264  498267  498270  498273  498276  498279  498282  498285  498288
  498291  498294  498297  498300  498303  498306  498309  498312  498315  498318
  498321  498324  498327  498330  498333  498336  498339  498342  498345  498348
  498351  498354  498357  498360  498363  498366  498369  498372  498375  498378
  498381  498384  498387  498390  498393  498396  498399  498402  498405  498408
  498411  498414  498417  498420  498423  498426  498429  498432  498435  498438
  498441  498444  498447  498450  498453  498456  498459  498462  498465  498468
  498471  498474  498477  498480  498483  498486  498489  498492  498495  498498
  498501  498504  498507  498510  498513  498516  498519  498522  498525  498528
  498531  498534  498537  498540  498543  498546  498549  498552  498555  498558
  498561  498564  498567  498570  498573  498576  498579  498582  498585  498588
  498591  498594  498597  498600  498603  498606  498609  498612  498615  498618
  498621  498624  498627  498630  498633  498636  498639  498642  498645  498648
  498651  498654  498657  498660  498663  498666  498669  498672  498675  498678
  498681  498684  498687  498690  498693  498696  498699  498702  498705  498708
  498711  498714  498717  498720  498723  498726  498729  498732  498735  498738
  498741  498744  498747  498750  498753  498756  498759  498762  498765  498768
  498771  498774  498777  498780  498783  498786  498789  498792  498795  498798
  498801  498804  498807  498810  498813  498816  498819  498822  498825  498828
  498831  498834  498837  498840  498843  498846  498849  498852  498855  498858
  498861  498864  498867  498870  498873  498876  498879  498882  498885  498888
  498891  498894  498897  498900  498903  498906  498909  498912  498915  498918
  498921  498924  498927  498930  498933  498936  498939  498942  498945  498948
  498951  498954  498957  498960  498963  498966  498969  498972  498975  498978
  498981  498984  498987  498990  498993  498996  498999  499002  499005  499008
  499011  499014  499017  499020  499023  499026  499029  499032  499035  499038
  499041  499044  499047  499050  499053  499056  499059  499062  499065  499068
  499071  499074  499077  499080  499083  499086  499089  499092  499095  499098
  499101  499104  499107  499110  499113  499116  499119  499122  499125  499128
  499131  499134  499137  499140  499143  499146  499149  499152  499155  499158
  499161  499164  499167  499170  499173  499176  499179  499182  499185  499188
  499191  499194  499197  499200  499203  499206  499209  499212  499215  499218
  499221  499224  499227  499230  499233  499236  499239  499242  499245  499248
  499251  499254  499257  499260  499263  499266  499269  499272  499275  499278
  499281  499284  499287  499290  499293  499296  499299  499302  499305  499308
  499311  499314  499317  499320  499323  499326  499329  499332  499335  499338
  499341  499344  499347  499350  499353  499356  499359  499362  499365  499368
  499371  499374  499377  499380  499383  499386  499389  499392  499395  499398
  499401  499404  499407  499410  499413  499416  499419  499422  499425  499428
  499431  499434  499437  499440  499443  499446  499449  499452  499455  499458
  499461  499464  499467  499470  499473  499476  499479  499482  499485  499488
  499491  499494  499497  499500  499503  499506  499509  499512  499515  499518
  499521  499524  499527  499530  499533  499536  499539  499542  499545  499548
  499551  499554  499557  499560  499563  499566  499569  499572  499575  499578
  499581  499584  499587  499590  499593  499596  499599  499602  499605  499608
  499611  499614  499617  499620  499623  499626  499629  499632  499635  499638
  499641  499644  499647  499650  499653  499656  499659  499662  499665  499668
  499671  499674  499677  499680  499683  499686  499689  499692  499695  499698
  499701  499704  499707  499710  499713  499716  499719  499722  499725  499728
  499731  499734  499737  499740  499743  499746  499749  499752  499755  499758
  499761  499764  499767  499770  499773  499776  499779  499782  499785  499788
  499791  499794  499797  499800  499803  499806  499809  499812  499815  499818
  499821  499824  499827  499830  499833  499836  499839  499842  499845  499848
  499851  499854  499857  499860  499863  499866  499869  499872  499875  499878
  499881  499884  499887  499890  499893  499896  499899  499902  499905  499908
  499911  499914  499917  499920  499923  499926  499929  499932  499935  499938
  499941  499944  499947  499950  499953  499956  499959  499962  499965  499968
  499971  499974  499977  499980  499983  499986  499989  499992  499995  499998
  500001  500004  500007  500010  500013  500016  500019  500022  500025  500028
  500031  500034  500037  500040  500043  500046  500049  500052  500055  500058
  500061  500064  500067  500070  500073  500076  500079  500082  500085  500088
  500091  500094  500097  500100  500103  500106  500109  500112  500115  500118
  500121  500124  500127  500130  500133  500136  500139  500142  500145  500148
  500151  500154  500157  500160  500163  500166  500169  500172  500175  500178
  500181  500184  500187  500190  500193  500196  500199  500202  500205  500208
  500211  500214  500217  500220  500223  500226  500229  500232  500235  500238
  500241  500244  500247  500250  500253  500256  500259  500262  500265  500268
  500271  500274  500277  500280  500283  500286  500289  500292  500295  500298
  500301  500304  500307  500310  500313  500316  500319  500322  500325  500328
  500331  500334  500337  500340  500343  500346  500349  500352  500355  500358
  500361  500364  500367  500370  500373  500376  500379  500382  500385  500388
  500391  500394  500397  500400  500403  500406  500409  500412  500415  500418
  500421  500424  500427  500430  500433  500436  500439  500442  500445  500448
  500451  500454  500457  500460  500463  500466  500469  500472  500475  500478
  500481  500484  500487  500490  500493  500496  500499  500502  500505  500508
  500511  500514  500517  500520  500523  500526  500529  500532  500535  500538
  500541  500544  500547  500550  500553  500556  500559  500562  500565  500568
  500571  500574  500577  500580  500583  500586  500589  500592  500595  500598
  500601  500604  500607  500610  500613  500616  500619  500622  500625  500628
  500631  500634  500637  500640  500643  500646  500649  500652  500655  500658
  500661  500664  500667  500670  500673  500676  500679  500682  500685  500688
  500691  500694  500697  500700  500703  500706  500709  500712  500715  500718
  500721  500724  500727  500730  500733  500736  500739  500742  500745  500748
  500751  500754  500757  500760  500763  500766  500769  500772  500775  500778
  500781  500784  500787  500790  500793  500796  500799  500802  500805  500808
  500811  500814  500817  500820  500823  500826  500829  500832  500835  500838
  500841  500844  500847  500850  500853  500856  500859  500862  500865  500868
  500871  500874  500877  500880  500883  500886  500889  500892  500895  500898
  500901  500904  500907  500910  500913  500916  500919  500922  500925  500928
  500931  500934  500937  500940  500943  500946  500949  500952  500955  500958
  500961  500964  500967  500970  500973  500976  500979  500982  500985  500988
  500991  500994  500997  501000  501003  501006  501009  501012  501015  501018
  501021  501024  501027  501030  501033  501036  501039  501042  501045  501048
  501051  501054  501057  501060  501063  501066  501069  501072  501075  501078
  501081  501084  501087  501090  501093  501096  501099  501102  501105  501108
  501111  501114  501117  501120  501123  501126  501129  501132  501135  501138
  501141  501144  501147  501150  501153  501156  501159  501162  501165  501168
  501171  501174  501177  501180  501183  501186  501189  501192  501195  501198
  501201  501204  501207  501210  501213  501216  501219  501222  501225  501228
  501231  501234  501237  501240  501243  501246  501249  501252  501255  501258
  501261  501264  501267  501270  501273  501276  501279  501282  501285  501288
  501291  501294  501297  501300  501303  501306  501309  501312  501315  501318
  501321  501324  501327  501330  501333  501336  501339  501342  501345  501348
  501351  501354  501357  501360  501363  501366  501369  501372  501375  501378
  501381  501384  501387  501390  501393  501396  501399  501402  501405  501408
  501411  501414  501417  501420  501423  501426  501429  501432  501435  501438
  501441  501444  501447  501450  501453  501456  501459  501462  501465  501468
  501471  501474  501477  501480  501483  501486  501489  501492  501495  501498
  501501  501504  501507  501510  501513  501516  501519  501522  501525  501528
  501531  501534  501537  501540  501543  501546  501549  501552  501555  501558
  501561  501564  501567  501570  501573  501576  501579  501582  501585  501588
  501591  501594  501597  501600  501603  501606  501609  501612  501615  501618
  501621  501624  501627  501630  501633  501636  501639  501642  501645  501648
  501651  501654  501657  501660  501663  501666  501669  501672  501675  501678
  501681  501684  501687  501690  501693  501696  501699  501702  501705  501708
  501711  501714  501717  501720  501723  501726  501729  501732  501735  501738
  501741  501744  501747  501750  501753  501756  501759  501762  501765  501768
  501771  501774  501777  501780  501783  501786  501789  501792  501795  501798
  501801  501804  501807  501810  501813  501816  501819  501822  501825  501828
  501831  501834  501837  501840  501843  501846  501849  501852  501855  501858
  501861  501864  501867  501870  501873  501876  501879  501882  501885  501888
  501891  501894  501897  501900  501903  501906  501909  501912  501915  501918
  501921  501924  501927  501930  501933  501936  501939  501942  501945  501948
  501951  501954  501957  501960  501963  501966  501969  501972  501975  501978
  501981  501984  501987  501990  501993  501996  501999  502002  502005  502008
  502011  502014  502017  502020  502023  502026  502029  502032  502035  502038
  502041  502044  502047  502050  502053  502056  502059  502062  502065  502068
  502071  502074  502077  502080  502083  502086  502089  502092  502095  502098
  502101  502104  502107  502110  502113  502116  502119  502122  502125  502128
  502131  502134  502137  502140  502143  502146  502149  502152  502155  502158
  502161  502164  502167  502170  502173  502176  502179  502182  502185  502188
  502191  502194  502197  502200  502203  502206  502209  502212  502215  502218
  502221  502224  502227  502230  502233  502236  502239  502242  502245  502248
  502251  502254  502257  502260  502263  502266  502269  502272  502275  502278
  502281  502284  502287  502290  502293  502296  502299  502302  502305  502308
  502311  502314  502317  502320  502323  502326  502329  502332  502335  502338
  502341  502344  502347  502350  502353  502356  502359  502362  502365  502368
  502371  502374  502377  502380  502383  502386  502389  502392  502395  502398
  502401  502404  502407  502410  502413  502416  502419  502422  502425  502428
  502431  502434  502437  502440  502443  502446  502449  502452  502455  502458
  502461  502464  502467  502470  502473  502476  502479  502482  502485  502488
  502491  502494  502497  502500  502503  502506  502509  502512  502515  502518
  502521  502524  502527  502530  502533  502536  502539  502542  502545  502548
  502551  502554  502557  502560  502563  502566  502569  502572  502575  502578
  502581  502584  502587  502590  502593  502596  502599  502602  502605  502608
  502611  502614  502617  502620  502623  502626  502629  502632  502635  502638
  502641  502644  502647  502650  502653  502656  502659  502662  502665  502668
  502671  502674  502677  502680  502683  502686  502689  502692  502695  502698
  502701  502704  502707  502710  502713  502716  502719  502722  502725  502728
  502731  502734  502737  502740  502743  502746  502749  502752  502755  502758
  502761  502764  502767  502770  502773  502776  502779  502782  502785  502788
  502791  502794  502797  502800  502803  502806  502809  502812  502815  502818
  502821  502824  502827  502830  502833  502836  502839  502842  502845  502848
  502851  502854  502857  502860  502863  502866  502869  502872  502875  502878
  502881  502884  502887  502890  502893  502896  502899  502902  502905  502908
  502911  502914  502917  502920  502923  502926  502929  502932  502935  502938
  502941  502944  502947  502950  502953  502956  502959  502962  502965  502968
  502971  502974  502977  502980  502983  502986  502989  502992  502995  502998
  503001  503004  503007  503010  503013  503016  503019  503022  503025  503028
  503031  503034  503037  503040  503043  503046  503049  503052  503055  503058
  503061  503064  503067  503070  503073  503076  503079  503082  503085  503088
  503091  503094  503097  503100  503103  503106  503109  503112  503115  503118
  503121  503124  503127  503130  503133  503136  503139  503142  503145  503148
  503151  503154  503157  503160  503163  503166  503169  503172  503175  503178
  503181  503184  503187  503190  503193  503196  503199  503202  503205  503208
  503211  503214  503217  503220  503223  503226  503229  503232  503235  503238
  503241  503244  503247  503250  503253  503256  503259  503262  503265  503268
  503271  503274  503277  503280  503283  503286  503289  503292  503295  503298
  503301  503304  503307  503310  503313  503316  503319  503322  503325  503328
  503331  503334  503337  503340  503343  503346  503349  503352  503355  503358
  503361  503364  503367  503370  503373  503376  503379  503382  503385  503388
  503391  503394  503397  503400  503403  503406  503409  503412  503415  503418
  503421  503424  503427  503430  503433  503436  503439  503442  503445  503448
  503451  503454  503457  503460  503463  503466  503469  503472  503475  503478
  503481  503484  503487  503490  503493  503496  503499  503502  503505  503508
  503511  503514  503517  503520  503523  503526  503529  503532  503535  503538
  503541  503544  503547  503550  503553  503556  503559  503562  503565  503568
  503571  503574  503577  503580  503583  503586  503589  503592  503595  503598
  503601  503604  503607  503610  503613  503616  503619  503622  503625  503628
  503631  503634  503637  503640  503643  503646  503649  503652  503655  503658
  503661  503664  503667  503670  503673  503676  503679  503682  503685  503688
  503691  503694  503697  503700  503703  503706  503709  503712  503715  503718
  503721  503724  503727  503730  503733  503736  503739  503742  503745  503748
  503751  503754  503757  503760  503763  503766  503769  503772  503775  503778
  503781  503784  503787  503790  503793  503796  503799  503802  503805  503808
  503811  503814  503817  503820  503823  503826  503829  503832  503835  503838
  503841  503844  503847  503850  503853  503856  503859  503862  503865  503868
  503871  503874  503877  503880  503883  503886  503889  503892  503895  503898
  503901  503904  503907  503910  503913  503916  503919  503922  503925  503928
  503931  503934  503937  503940  503943  503946  503949  503952  503955  503958
  503961  503964  503967  503970  503973  503976  503979  503982  503985  503988
  503991  503994  503997  504000  504003  504006  504009  504012  504015  504018
  504021  504024  504027  504030  504033  504036  504039  504042  504045  504048
  504051  504054  504057  504060  504063  504066  504069  504072  504075  504078
  504081  504084  504087  504090  504093  504096  504099  504102  504105  504108
  504111  504114  504117  504120  504123  504126  504129  504132  504135  504138
  504141  504144  504147  504150  504153  504156  504159  504162  504165  504168
  504171  504174  504177  504180  504183  504186  504189  504192  504195  504198
  504201  504204  504207  504210  504213  504216  504219  504222  504225  504228
  504231  504234  504237  504240  504243  504246  504249  504252  504255  504258
  504261  504264  504267  504270  504273  504276  504279  504282  504285  504288
  504291  504294  504297  504300  504303  504306  504309  504312  504315  504318
  504321  504324  504327  504330  504333  504336  504339  504342  504345  504348
  504351  504354  504357  504360  504363  504366  504369  504372  504375  504378
  504381  504384  504387  504390  504393  504396  504399  504402  504405  504408
  504411  504414  504417  504420  504423  504426  504429  504432  504435  504438
  504441  504444  504447  504450  504453  504456  504459  504462  504465  504468
  504471  504474  504477  504480  504483  504486  504489  504492  504495  504498
  504501  504504  504507  504510  504513  504516  504519  504522  504525  504528
  504531  504534  504537  504540  504543  504546  504549  504552  504555  504558
  504561  504564  504567  504570  504573  504576  504579  504582  504585  504588
  504591  504594  504597  504600  504603  504606  504609  504612  504615  504618
  504621  504624  504627  504630  504633  504636  504639  504642  504645  504648
  504651  504654  504657  504660  504663  504666  504669  504672  504675  504678
  504681  504684  504687  504690  504693  504696  504699  504702  504705  504708
  504711  504714  504717  504720  504723  504726  504729  504732  504735  504738
  504741  504744  504747  504750  504753  504756  504759  504762  504765  504768
  504771  504774  504777  504780  504783  504786  504789  504792  504795  504798
  504801  504804  504807  504810  504813  504816  504819  504822  504825  504828
  504831  504834  504837  504840  504843  504846  504849  504852  504855  504858
  504861  504864  504867  504870  504873  504876  504879  504882  504885  504888
  504891  504894  504897  504900  504903  504906  504909  504912  504915  504918
  504921  504924  504927  504930  504933  504936  504939  504942  504945  504948
  504951  504954  504957  504960  504963  504966  504969  504972  504975  504978
  504981  504984  504987  504990  504993  504996  504999  505002  505005  505008
  505011  505014  505017  505020  505023  505026  505029  505032  505035  505038
  505041  505044  505047  505050  505053  505056  505059  505062  505065  505068
  505071  505074  505077  505080  505083  505086  505089  505092  505095  505098
  505101  505104  505107  505110  505113  505116  505119  505122  505125  505128
  505131  505134  505137  505140  505143  505146  505149  505152  505155  505158
  505161  505164  505167  505170  505173  505176  505179  505182  505185  505188
  505191  505194  505197  505200  505203  505206  505209  505212  505215  505218
  505221  505224  505227  505230  505233  505236  505239  505242  505245  505248
  505251  505254  505257  505260  505263  505266  505269  505272  505275  505278
  505281  505284  505287  505290  505293  505296  505299  505302  505305  505308
  505311  505314  505317  505320  505323  505326  505329  505332  505335  505338
  505341  505344  505347  505350  505353  505356  505359  505362  505365  505368
  505371  505374  505377  505380  505383  505386  505389  505392  505395  505398
  505401  505404  505407  505410  505413  505416  505419  505422  505425  505428
  505431  505434  505437  505440  505443  505446  505449  505452  505455  505458
  505461  505464  505467  505470  505473  505476  505479  505482  505485  505488
  505491  505494  505497  505500  505503  505506  505509  505512  505515  505518
  505521  505524  505527  505530  505533  505536  505539  505542  505545  505548
  505551  505554  505557  505560  505563  505566  505569  505572  505575  505578
  505581  505584  505587  505590  505593  505596  505599  505602  505605  505608
  505611  505614  505617  505620  505623  505626  505629  505632  505635  505638
  505641  505644  505647  505650  505653  505656  505659  505662  505665  505668
  505671  505674  505677  505680  505683  505686  505689  505692  505695  505698
  505701  505704  505707  505710  505713  505716  505719  505722  505725  505728
  505731  505734  505737  505740  505743  505746  505749  505752  505755  505758
  505761  505764  505767  505770  505773  505776  505779  505782  505785  505788
  505791  505794  505797  505800  505803  505806  505809  505812  505815  505818
  505821  505824  505827  505830  505833  505836  505839  505842  505845  505848
  505851  505854  505857  505860  505863  505866  505869  505872  505875  505878
  505881  505884  505887  505890  505893  505896  505899  505902  505905  505908
  505911  505914  505917  505920  505923  505926  505929  505932  505935  505938
  505941  505944  505947  505950  505953  505956  505959  505962  505965  505968
  505971  505974  505977  505980  505983  505986  505989  505992  505995  505998
  506001  506004  506007  506010  506013  506016  506019  506022  506025  506028
  506031  506034  506037  506040  506043  506046  506049  506052  506055  506058
  506061  506064  506067  506070  506073  506076  506079  506082  506085  506088
  506091  506094  506097  506100  506103  506106  506109  506112  506115  506118
  506121  506124  506127  506130  506133  506136  506139  506142  506145  506148
  506151  506154  506157  506160  506163  506166  506169  506172  506175  506178
  506181  506184  506187  506190  506193  506196  506199  506202  506205  506208
  506211  506214  506217  506220  506223  506226  506229  506232  506235  506238
  506241  506244  506247  506250  506253  506256  506259  506262  506265  506268
  506271  506274  506277  506280  506283  506286  506289  506292  506295  506298
  506301  506304  506307  506310  506313  506316  506319  506322  506325  506328
  506331  506334  506337  506340  506343  506346  506349  506352  506355  506358
  506361  506364  506367  506370  506373  506376  506379  506382  506385  506388
  506391  506394  506397  506400  506403  506406  506409  506412  506415  506418
  506421  506424  506427  506430  506433  506436  506439  506442  506445  506448
  506451  506454  506457  506460  506463  506466  506469  506472  506475  506478
  506481  506484  506487  506490  506493  506496  506499  506502  506505  506508
  506511  506514  506517  506520  506523  506526  506529  506532  506535  506538
  506541  506544  506547  506550  506553  506556  506559  506562  506565  506568
  506571  506574  506577  506580  506583  506586  506589  506592  506595  506598
  506601  506604  506607  506610  506613  506616  506619  506622  506625  506628
  506631  506634  506637  506640  506643  506646  506649  506652  506655  506658
  506661  506664  506667  506670  506673  506676  506679  506682  506685  506688
  506691  506694  506697  506700  506703  506706  506709  506712  506715  506718
  506721  506724  506727  506730  506733  506736  506739  506742  506745  506748
  506751  506754  506757  506760  506763  506766  506769  506772  506775  506778
  506781  506784  506787  506790  506793  506796  506799  506802  506805  506808
  506811  506814  506817  506820  506823  506826  506829  506832  506835  506838
  506841  506844  506847  506850  506853  506856  506859  506862  506865  506868
  506871  506874  506877  506880  506883  506886  506889  506892  506895  506898
  506901  506904  506907  506910  506913  506916  506919  506922  506925  506928
  506931  506934  506937  506940  506943  506946  506949  506952  506955  506958
  506961  506964  506967  506970  506973  506976  506979  506982  506985  506988
  506991  506994  506997  507000  507003  507006  507009  507012  507015  507018
  507021  507024  507027  507030  507033  507036  507039  507042  507045  507048
  507051  507054  507057  507060  507063  507066  507069  507072  507075  507078
  507081  507084  507087  507090  507093  507096  507099  507102  507105  507108
  507111  507114  507117  507120  507123  507126  507129  507132  507135  507138
  507141  507144  507147  507150  507153  507156  507159  507162  507165  507168
  507171  507174  507177  507180  507183  507186  507189  507192  507195  507198
  507201  507204  507207  507210  507213  507216  507219  507222  507225  507228
  507231  507234  507237  507240  507243  507246  507249  507252  507255  507258
  507261  507264  507267  507270  507273  507276  507279  507282  507285  507288
  507291  507294  507297  507300  507303  507306  507309  507312  507315  507318
  507321  507324  507327  507330  507333  507336  507339  507342  507345  507348
  507351  507354  507357  507360  507363  507366  507369  507372  507375  507378
  507381  507384  507387  507390  507393  507396  507399  507402  507405  507408
  507411  507414  507417  507420  507423  507426  507429  507432  507435  507438
  507441  507444  507447  507450  507453  507456  507459  507462  507465  507468
  507471  507474  507477  507480  507483  507486  507489  507492  507495  507498
  507501  507504  507507  507510  507513  507516  507519  507522  507525  507528
  507531  507534  507537  507540  507543  507546  507549  507552  507555  507558
  507561  507564  507567  507570  507573  507576  507579  507582  507585  507588
  507591  507594  507597  507600  507603  507606  507609  507612  507615  507618
  507621  507624  507627  507630  507633  507636  507639  507642  507645  507648
  507651  507654  507657  507660  507663  507666  507669  507672  507675  507678
  507681  507684  507687  507690  507693  507696  507699  507702  507705  507708
  507711  507714  507717  507720  507723  507726  507729  507732  507735  507738
  507741  507744  507747  507750  507753  507756  507759  507762  507765  507768
  507771  507774  507777  507780  507783  507786  507789  507792  507795  507798
  507801  507804  507807  507810  507813  507816  507819  507822  507825  507828
  507831  507834  507837  507840  507843  507846  507849  507852  507855  507858
  507861  507864  507867  507870  507873  507876  507879  507882  507885  507888
  507891  507894  507897  507900  507903  507906  507909  507912  507915  507918
  507921  507924  507927  507930  507933  507936  507939  507942  507945  507948
  507951  507954  507957  507960  507963  507966  507969  507972  507975  507978
  507981  507984  507987  507990  507993  507996  507999  508002  508005  508008
  508011  508014  508017  508020  508023  508026  508029  508032  508035  508038
  508041  508044  508047  508050  508053  508056  508059  508062  508065  508068
  508071  508074  508077  508080  508083  508086  508089  508092  508095  508098
  508101  508104  508107  508110  508113  508116  508119  508122  508125  508128
  508131  508134  508137  508140  508143  508146  508149  508152  508155  508158
  508161  508164  508167  508170  508173  508176  508179  508182  508185  508188
  508191  508194  508197  508200  508203  508206  508209  508212  508215  508218
  508221  508224  508227  508230  508233  508236  508239  508242  508245  508248
  508251  508254  508257  508260  508263  508266  508269  508272  508275  508278
  508281  508284  508287  508290  508293  508296  508299  508302  508305  508308
  508311  508314  508317  508320  508323  508326  508329  508332  508335  508338
  508341  508344  508347  508350  508353  508356  508359  508362  508365  508368
  508371  508374  508377  508380  508383  508386  508389  508392  508395  508398
  508401  508404  508407  508410  508413  508416  508419  508422  508425  508428
  508431  508434  508437  508440  508443  508446  508449  508452  508455  508458
  508461  508464  508467  508470  508473  508476  508479  508482  508485  508488
  508491  508494  508497  508500  508503  508506  508509  508512  508515  508518
  508521  508524  508527  508530  508533  508536  508539  508542  508545  508548
  508551  508554  508557  508560  508563  508566  508569  508572  508575  508578
  508581  508584  508587  508590  508593  508596  508599  508602  508605  508608
  508611  508614  508617  508620  508623  508626  508629  508632  508635  508638
  508641  508644  508647  508650  508653  508656  508659  508662  508665  508668
  508671  508674  508677  508680  508683  508686  508689  508692  508695  508698
  508701  508704  508707  508710  508713  508716  508719  508722  508725  508728
  508731  508734  508737  508740  508743  508746  508749  508752  508755  508758
  508761  508764  508767  508770  508773  508776  508779  508782  508785  508788
  508791  508794  508797  508800  508803  508806  508809  508812  508815  508818
  508821  508824  508827  508830  508833  508836  508839  508842  508845  508848
  508851  508854  508857  508860  508863  508866  508869  508872  508875  508878
  508881  508884  508887  508890  508893  508896  508899  508902  508905  508908
  508911  508914  508917  508920  508923  508926  508929  508932  508935  508938
  508941  508944  508947  508950  508953  508956  508959  508962  508965  508968
  508971  508974  508977  508980  508983  508986  508989  508992  508995  508998
  509001  509004  509007  509010  509013  509016  509019  509022  509025  509028
  509031  509034  509037  509040  509043  509046  509049  509052  509055  509058
  509061  509064  509067  509070  509073  509076  509079  509082  509085  509088
  509091  509094  509097  509100  509103  509106  509109  509112  509115  509118
  509121  509124  509127  509130  509133  509136  509139  509142  509145  509148
  509151  509154  509157  509160  509163  509166  509169  509172  509175  509178
  509181  509184  509187  509190  509193  509196  509199  509202  509205  509208
  509211  509214  509217  509220  509223  509226  509229  509232  509235  509238
  509241  509244  509247  509250  509253  509256  509259  509262  509265  509268
  509271  509274  509277  509280  509283  509286  509289  509292  509295  509298
  509301  509304  509307  509310  509313  509316  509319  509322  509325  509328
  509331  509334  509337  509340  509343  509346  509349  509352  509355  509358
  509361  509364  509367  509370  509373  509376  509379  509382  509385  509388
  509391  509394  509397  509400  509403  509406  509409  509412  509415  509418
  509421  509424  509427  509430  509433  509436  509439  509442  509445  509448
  509451  509454  509457  509460  509463  509466  509469  509472  509475  509478
  509481  509484  509487  509490  509493  509496  509499  509502  509505  509508
  509511  509514  509517  509520  509523  509526  509529  509532  509535  509538
  509541  509544  509547  509550  509553  509556  509559  509562  509565  509568
  509571  509574  509577  509580  509583  509586  509589  509592  509595  509598
  509601  509604  509607  509610  509613  509616  509619  509622  509625  509628
  509631  509634  509637  509640  509643  509646  509649  509652  509655  509658
  509661  509664  509667  509670  509673  509676  509679  509682  509685  509688
  509691  509694  509697  509700  509703  509706  509709  509712  509715  509718
  509721  509724  509727  509730  509733  509736  509739  509742  509745  509748
  509751  509754  509757  509760  509763  509766  509769  509772  509775  509778
  509781  509784  509787  509790  509793  509796  509799  509802  509805  509808
  509811  509814  509817  509820  509823  509826  509829  509832  509835  509838
  509841  509844  509847  509850  509853  509856  509859  509862  509865  509868
  509871  509874  509877  509880  509883  509886  509889  509892  509895  509898
  509901  509904  509907  509910  509913  509916  509919  509922  509925  509928
  509931  509934  509937  509940  509943  509946  509949  509952  509955  509958
  509961  509964  509967  509970  509973  509976  509979  509982  509985  509988
  509991  509994  509997  510000  510003  510006  510009  510012  510015  510018
  510021  510024  510027  510030  510033  510036  510039  510042  510045  510048
  510051  510054  510057  510060  510063  510066  510069  510072  510075  510078
  510081  510084  510087  510090  510093  510096  510099  510102  510105  510108
  510111  510114  510117  510120  510123  510126  510129  510132  510135  510138
  510141  510144  510147  510150  510153  510156  510159  510162  510165  510168
  510171  510174  510177  510180  510183  510186  510189  510192  510195  510198
  510201  510204  510207  510210  510213  510216  510219  510222  510225  510228
  510231  510234  510237  510240  510243  510246  510249  510252  510255  510258
  510261  510264  510267  510270  510273  510276  510279  510282  510285  510288
  510291  510294  510297  510300  510303  510306  510309  510312  510315  510318
  510321  510324  510327  510330  510333  510336  510339  510342  510345  510348
  510351  510354  510357  510360  510363  510366  510369  510372  510375  510378
  510381  510384  510387  510390  510393  510396  510399  510402  510405  510408
  510411  510414  510417  510420  510423  510426  510429  510432  510435  510438
  510441  510444  510447  510450  510453  510456  510459  510462  510465  510468
  510471  510474  510477  510480  510483  510486  510489  510492  510495  510498
  510501  510504  510507  510510  510513  510516  510519  510522  510525  510528
  510531  510534  510537  510540  510543  510546  510549  510552  510555  510558
  510561  510564  510567  510570  510573  510576  510579  510582  510585  510588
  510591  510594  510597  510600  510603  510606  510609  510612  510615  510618
  510621  510624  510627  510630  510633  510636  510639  510642  510645  510648
  510651  510654  510657  510660  510663  510666  510669  510672  510675  510678
  510681  510684  510687  510690  510693  510696  510699  510702  510705  510708
  510711  510714  510717  510720  510723  510726  510729  510732  510735  510738
  510741  510744  510747  510750  510753  510756  510759  510762  510765  510768
  510771  510774  510777  510780  510783  510786  510789  510792  510795  510798
  510801  510804  510807  510810  510813  510816  510819  510822  510825  510828
  510831  510834  510837  510840  510843  510846  510849  510852  510855  510858
  510861  510864  510867  510870  510873  510876  510879  510882  510885  510888
  510891  510894  510897  510900  510903  510906  510909  510912  510915  510918
  510921  510924  510927  510930  510933  510936  510939  510942  510945  510948
  510951  510954  510957  510960  510963  510966  510969  510972  510975  510978
  510981  510984  510987  510990  510993  510996  510999  511002  511005  511008
  511011  511014  511017  511020  511023  511026  511029  511032  511035  511038
  511041  511044  511047  511050  511053  511056  511059  511062  511065  511068
  511071  511074  511077  511080  511083  511086  511089  511092  511095  511098
  511101  511104  511107  511110  511113  511116  511119  511122  511125  511128
  511131  511134  511137  511140  511143  511146  511149  511152  511155  511158
  511161  511164  511167  511170  511173  511176  511179  511182  511185  511188
  511191  511194  511197  511200  511203  511206  511209  511212  511215  511218
  511221  511224  511227  511230  511233  511236  511239  511242  511245  511248
  511251  511254  511257  511260  511263  511266  511269  511272  511275  511278
  511281  511284  511287  511290  511293  511296  511299  511302  511305  511308
  511311  511314  511317  511320  511323  511326  511329  511332  511335  511338
  511341  511344  511347  511350  511353  511356  511359  511362  511365  511368
  511371  511374  511377  511380  511383  511386  511389  511392  511395  511398
  511401  511404  511407  511410  511413  511416  511419  511422  511425  511428
  511431  511434  511437  511440  511443  511446  511449  511452  511455  511458
  511461  511464  511467  511470  511473  511476  511479  511482  511485  511488
  511491  511494  511497  511500  511503  511506  511509  511512  511515  511518
  511521  511524  511527  511530  511533  511536  511539  511542  511545  511548
  511551  511554  511557  511560  511563  511566  511569  511572  511575  511578
  511581  511584  511587  511590  511593  511596  511599  511602  511605  511608
  511611  511614  511617  511620  511623  511626  511629  511632  511635  511638
  511641  511644  511647  511650  511653  511656  511659  511662  511665  511668
  511671  511674  511677  511680  511683  511686  511689  511692  511695  511698
  511701  511704  511707  511710  511713  511716  511719  511722  511725  511728
  511731  511734  511737  511740  511743  511746  511749  511752  511755  511758
  511761  511764  511767  511770  511773  511776  511779  511782  511785  511788
  511791  511794  511797  511800  511803  511806  511809  511812  511815  511818
  511821  511824  511827  511830  511833  511836  511839  511842  511845  511848
  511851  511854  511857  511860  511863  511866  511869  511872  511875  511878
  511881  511884  511887  511890  511893  511896  511899  511902  511905  511908
  511911  511914  511917  511920  511923  511926  511929  511932  511935  511938
  511941  511944  511947  511950  511953  511956  511959  511962  511965  511968
  511971  511974  511977  511980  511983  511986  511989  511992  511995  511998
  512001  512004  512007  512010  512013  512016  512019  512022  512025  512028
  512031  512034  512037  512040  512043  512046  512049  512052  512055  512058
  512061  512064  512067  512070  512073  512076  512079  512082  512085  512088
  512091  512094  512097  512100  512103  512106  512109  512112  512115  512118
  512121  512124  512127  512130  512133  512136  512139  512142  512145  512148
  512151  512154  512157  512160  512163  512166  512169  512172  512175  512178
  512181  512184  512187  512190  512193  512196  512199  512202  512205  512208
  512211  512214  512217  512220  512223  512226  512229  512232  512235  512238
  512241  512244  512247  512250  512253  512256  512259  512262  512265  512268
  512271  512274  512277  512280  512283  512286  512289  512292  512295  512298
  512301  512304  512307  512310  512313  512316  512319  512322  512325  512328
  512331  512334  512337  512340  512343  512346  512349  512352  512355  512358
  512361  512364  512367  512370  512373  512376  512379  512382  512385  512388
  512391  512394  512397  512400  512403  512406  512409  512412  512415  512418
  512421  512424  512427  512430  512433  512436  512439  512442  512445  512448
  512451  512454  512457  512460  512463  512466  512469  512472  512475  512478
  512481  512484  512487  512490  512493  512496  512499  512502  512505  512508
  512511  512514  512517  512520  512523  512526  512529  512532  512535  512538
  512541  512544  512547  512550  512553  512556  512559  512562  512565  512568
  512571  512574  512577  512580  512583  512586  512589  512592  512595  512598
  512601  512604  512607  512610  512613  512616  512619  512622  512625  512628
  512631  512634  512637  512640  512643  512646  512649  512652  512655  512658
  512661  512664  512667  512670  512673  512676  512679  512682  512685  512688
  512691  512694  512697  512700  512703  512706  512709  512712  512715  512718
  512721  512724  512727  512730  512733  512736  512739  512742  512745  512748
  512751  512754  512757  512760  512763  512766  512769  512772  512775  512778
  512781  512784  512787  512790  512793  512796  512799  512802  512805  512808
  512811  512814  512817  512820  512823  512826  512829  512832  512835  512838
  512841  512844  512847  512850  512853  512856  512859  512862  512865  512868
  512871  512874  512877  512880  512883  512886  512889  512892  512895  512898
  512901  512904  512907  512910  512913  512916  512919  512922  512925  512928
  512931  512934  512937  512940  512943  512946  512949  512952  512955  512958
  512961  512964  512967  512970  512973  512976  512979  512982  512985  512988
  512991  512994  512997  513000  513003  513006  513009  513012  513015  513018
  513021  513024  513027  513030  513033  513036  513039  513042  513045  513048
  513051  513054  513057  513060  513063  513066  513069  513072  513075  513078
  513081  513084  513087  513090  513093  513096  513099  513102  513105  513108
  513111  513114  513117  513120  513123  513126  513129  513132  513135  513138
  513141  513144  513147  513150  513153  513156  513159  513162  513165  513168
  513171  513174  513177  513180  513183  513186  513189  513192  513195  513198
  513201  513204  513207  513210  513213  513216  513219  513222  513225  513228
  513231  513234  513237  513240  513243  513246  513249  513252  513255  513258
  513261  513264  513267  513270  513273  513276  513279  513282  513285  513288
  513291  513294  513297  513300  513303  513306  513309  513312  513315  513318
  513321  513324  513327  513330  513333  513336  513339  513342  513345  513348
  513351  513354  513357  513360  513363  513366  513369  513372  513375  513378
  513381  513384  513387  513390  513393  513396  513399  513402  513405  513408
  513411  513414  513417  513420  513423  513426  513429  513432  513435  513438
  513441  513444  513447  513450  513453  513456  513459  513462  513465  513468
  513471  513474  513477  513480  513483  513486  513489  513492  513495  513498
  513501  513504  513507  513510  513513  513516  513519  513522  513525  513528
  513531  513534  513537  513540  513543  513546  513549  513552  513555  513558
  513561  513564  513567  513570  513573  513576  513579  513582  513585  513588
  513591  513594  513597  513600  513603  513606  513609  513612  513615  513618
  513621  513624  513627  513630  513633  513636  513639  513642  513645  513648
  513651  513654  513657  513660  513663  513666  513669  513672  513675  513678
  513681  513684  513687  513690  513693  513696  513699  513702  513705  513708
  513711  513714  513717  513720  513723  513726  513729  513732  513735  513738
  513741  513744  513747  513750  513753  513756  513759  513762  513765  513768
  513771  513774  513777  513780  513783  513786  513789  513792  513795  513798
  513801  513804  513807  513810  513813  513816  513819  513822  513825  513828
  513831  513834  513837  513840  513843  513846  513849  513852  513855  513858
  513861  513864  513867  513870  513873  513876  513879  513882  513885  513888
  513891  513894  513897  513900  513903  513906  513909  513912  513915  513918
  513921  513924  513927  513930  513933  513936  513939  513942  513945  513948
  513951  513954  513957  513960  513963  513966  513969  513972  513975  513978
  513981  513984  513987  513990  513993  513996  513999  514002  514005  514008
  514011  514014  514017  514020  514023  514026  514029  514032  514035  514038
  514041  514044  514047  514050  514053  514056  514059  514062  514065  514068
  514071  514074  514077  514080  514083  514086  514089  514092  514095  514098
  514101  514104  514107  514110  514113  514116  514119  514122  514125  514128
  514131  514134  514137  514140  514143  514146  514149  514152  514155  514158
  514161  514164  514167  514170  514173  514176  514179  514182  514185  514188
  514191  514194  514197  514200  514203  514206  514209  514212  514215  514218
  514221  514224  514227  514230  514233  514236  514239  514242  514245  514248
  514251  514254  514257  514260  514263  514266  514269  514272  514275  514278
  514281  514284  514287  514290  514293  514296  514299  514302  514305  514308
  514311  514314  514317  514320  514323  514326  514329  514332  514335  514338
  514341  514344  514347  514350  514353  514356  514359  514362  514365  514368
  514371  514374  514377  514380  514383  514386  514389  514392  514395  514398
  514401  514404  514407  514410  514413  514416  514419  514422  514425  514428
  514431  514434  514437  514440  514443  514446  514449  514452  514455  514458
  514461  514464  514467  514470  514473  514476  514479  514482  514485  514488
  514491  514494  514497  514500  514503  514506  514509  514512  514515  514518
  514521  514524  514527  514530  514533  514536  514539  514542  514545  514548
  514551  514554  514557  514560  514563  514566  514569  514572  514575  514578
  514581  514584  514587  514590  514593  514596  514599  514602  514605  514608
  514611  514614  514617  514620  514623  514626  514629  514632  514635  514638
  514641  514644  514647  514650  514653  514656  514659  514662  514665  514668
  514671  514674  514677  514680  514683  514686  514689  514692  514695  514698
  514701  514704  514707  514710  514713  514716  514719  514722  514725  514728
  514731  514734  514737  514740  514743  514746  514749  514752  514755  514758
  514761  514764  514767  514770  514773  514776  514779  514782  514785  514788
  514791  514794  514797  514800  514803  514806  514809  514812  514815  514818
  514821  514824  514827  514830  514833  514836  514839  514842  514845  514848
  514851  514854  514857  514860  514863  514866  514869  514872  514875  514878
  514881  514884  514887  514890  514893  514896  514899  514902  514905  514908
  514911  514914  514917  514920  514923  514926  514929  514932  514935  514938
  514941  514944  514947  514950  514953  514956  514959  514962  514965  514968
  514971  514974  514977  514980  514983  514986  514989  514992  514995  514998
  515001  515004  515007  515010  515013  515016  515019  515022  515025  515028
  515031  515034  515037  515040  515043  515046  515049  515052  515055  515058
  515061  515064  515067  515070  515073  515076  515079  515082  515085  515088
  515091  515094  515097  515100  515103  515106  515109  515112  515115  515118
  515121  515124  515127  515130  515133  515136  515139  515142  515145  515148
  515151  515154  515157  515160  515163  515166  515169  515172  515175  515178
  515181  515184  515187  515190  515193  515196  515199  515202  515205  515208
  515211  515214  515217  515220  515223  515226  515229  515232  515235  515238
  515241  515244  515247  515250  515253  515256  515259  515262  515265  515268
  515271  515274  515277  515280  515283  515286  515289  515292  515295  515298
  515301  515304  515307  515310  515313  515316  515319  515322  515325  515328
  515331  515334  515337  515340  515343  515346  515349  515352  515355  515358
  515361  515364  515367  515370  515373  515376  515379  515382  515385  515388
  515391  515394  515397  515400  515403  515406  515409  515412  515415  515418
  515421  515424  515427  515430  515433  515436  515439  515442  515445  515448
  515451  515454  515457  515460  515463  515466  515469  515472  515475  515478
  515481  515484  515487  515490  515493  515496  515499  515502  515505  515508
  515511  515514  515517  515520  515523  515526  515529  515532  515535  515538
  515541  515544  515547  515550  515553  515556  515559  515562  515565  515568
  515571  515574  515577  515580  515583  515586  515589  515592  515595  515598
  515601  515604  515607  515610  515613  515616  515619  515622  515625  515628
  515631  515634  515637  515640  515643  515646  515649  515652  515655  515658
  515661  515664  515667  515670  515673  515676  515679  515682  515685  515688
  515691  515694  515697  515700  515703  515706  515709  515712  515715  515718
  515721  515724  515727  515730  515733  515736  515739  515742  515745  515748
  515751  515754  515757  515760  515763  515766  515769  515772  515775  515778
  515781  515784  515787  515790  515793  515796  515799  515802  515805  515808
  515811  515814  515817  515820  515823  515826  515829  515832  515835  515838
  515841  515844  515847  515850  515853  515856  515859  515862  515865  515868
  515871  515874  515877  515880  515883  515886  515889  515892  515895  515898
  515901  515904  515907  515910  515913  515916  515919  515922  515925  515928
  515931  515934  515937  515940  515943  515946  515949  515952  515955  515958
  515961  515964  515967  515970  515973  515976  515979  515982  515985  515988
  515991  515994  515997  516000  516003  516006  516009  516012  516015  516018
  516021  516024  516027  516030  516033  516036  516039  516042  516045  516048
  516051  516054  516057  516060  516063  516066  516069  516072  516075  516078
  516081  516084  516087  516090  516093  516096  516099  516102  516105  516108
  516111  516114  516117  516120  516123  516126  516129  516132  516135  516138
  516141  516144  516147  516150  516153  516156  516159  516162  516165  516168
  516171  516174  516177  516180  516183  516186  516189  516192  516195  516198
  516201  516204  516207  516210  516213  516216  516219  516222  516225  516228
  516231  516234  516237  516240  516243  516246  516249  516252  516255  516258
  516261  516264  516267  516270  516273  516276  516279  516282  516285  516288
  516291  516294  516297  516300  516303  516306  516309  516312  516315  516318
  516321  516324  516327  516330  516333  516336  516339  516342  516345  516348
  516351  516354  516357  516360  516363  516366  516369  516372  516375  516378
  516381  516384  516387  516390  516393  516396  516399  516402  516405  516408
  516411  516414  516417  516420  516423  516426  516429  516432  516435  516438
  516441  516444  516447  516450  516453  516456  516459  516462  516465  516468
  516471  516474  516477  516480  516483  516486  516489  516492  516495  516498
  516501  516504  516507  516510  516513  516516  516519  516522  516525  516528
  516531  516534  516537  516540  516543  516546  516549  516552  516555  516558
  516561  516564  516567  516570  516573  516576  516579  516582  516585  516588
  516591  516594  516597  516600  516603  516606  516609  516612  516615  516618
  516621  516624  516627  516630  516633  516636  516639  516642  516645  516648
  516651  516654  516657  516660  516663  516666  516669  516672  516675  516678
  516681  516684  516687  516690  516693  516696  516699  516702  516705  516708
  516711  516714  516717  516720  516723  516726  516729  516732  516735  516738
  516741  516744  516747  516750  516753  516756  516759  516762  516765  516768
  516771  516774  516777  516780  516783  516786  516789  516792  516795  516798
  516801  516804  516807  516810  516813  516816  516819  516822  516825  516828
  516831  516834  516837  516840  516843  516846  516849  516852  516855  516858
  516861  516864  516867  516870  516873  516876  516879  516882  516885  516888
  516891  516894  516897  516900  516903  516906  516909  516912  516915  516918
  516921  516924  516927  516930  516933  516936  516939  516942  516945  516948
  516951  516954  516957  516960  516963  516966  516969  516972  516975  516978
  516981  516984  516987  516990  516993  516996  516999  517002  517005  517008
  517011  517014  517017  517020  517023  517026  517029  517032  517035  517038
  517041  517044  517047  517050  517053  517056  517059  517062  517065  517068
  517071  517074  517077  517080  517083  517086  517089  517092  517095  517098
  517101  517104  517107  517110  517113  517116  517119  517122  517125  517128
  517131  517134  517137  517140  517143  517146  517149  517152  517155  517158
  517161  517164  517167  517170  517173  517176  517179  517182  517185  517188
  517191  517194  517197  517200  517203  517206  517209  517212  517215  517218
  517221  517224  517227  517230  517233  517236  517239  517242  517245  517248
  517251  517254  517257  517260  517263  517266  517269  517272  517275  517278
  517281  517284  517287  517290  517293  517296  517299  517302  517305  517308
  517311  517314  517317  517320  517323  517326  517329  517332  517335  517338
  517341  517344  517347  517350  517353  517356  517359  517362  517365  517368
  517371  517374  517377  517380  517383  517386  517389  517392  517395  517398
  517401  517404  517407  517410  517413  517416  517419  517422  517425  517428
  517431  517434  517437  517440  517443  517446  517449  517452  517455  517458
  517461  517464  517467  517470  517473  517476  517479  517482  517485  517488
  517491  517494  517497  517500  517503  517506  517509  517512  517515  517518
  517521  517524  517527  517530  517533  517536  517539  517542  517545  517548
  517551  517554  517557  517560  517563  517566  517569  517572  517575  517578
  517581  517584  517587  517590  517593  517596  517599  517602  517605  517608
  517611  517614  517617  517620  517623  517626  517629  517632  517635  517638
  517641  517644  517647  517650  517653  517656  517659  517662  517665  517668
  517671  517674  517677  517680  517683  517686  517689  517692  517695  517698
  517701  517704  517707  517710  517713  517716  517719  517722  517725  517728
  517731  517734  517737  517740  517743  517746  517749  517752  517755  517758
  517761  517764  517767  517770  517773  517776  517779  517782  517785  517788
  517791  517794  517797  517800  517803  517806  517809  517812  517815  517818
  517821  517824  517827  517830  517833  517836  517839  517842  517845  517848
  517851  517854  517857  517860  517863  517866  517869  517872  517875  517878
  517881  517884  517887  517890  517893  517896  517899  517902  517905  517908
  517911  517914  517917  517920  517923  517926  517929  517932  517935  517938
  517941  517944  517947  517950  517953  517956  517959  517962  517965  517968
  517971  517974  517977  517980  517983  517986  517989  517992  517995  517998
  518001  518004  518007  518010  518013  518016  518019  518022  518025  518028
  518031  518034  518037  518040  518043  518046  518049  518052  518055  518058
  518061  518064  518067  518070  518073  518076  518079  518082  518085  518088
  518091  518094  518097  518100  518103  518106  518109  518112  518115  518118
  518121  518124  518127  518130  518133  518136  518139  518142  518145  518148
  518151  518154  518157  518160  518163  518166  518169  518172  518175  518178
  518181  518184  518187  518190  518193  518196  518199  518202  518205  518208
  518211  518214  518217  518220  518223  518226  518229  518232  518235  518238
  518241  518244  518247  518250  518253  518256  518259  518262  518265  518268
  518271  518274  518277  518280  518283  518286  518289  518292  518295  518298
  518301  518304  518307  518310  518313  518316  518319  518322  518325  518328
  518331  518334  518337  518340  518343  518346  518349  518352  518355  518358
  518361  518364  518367  518370  518373  518376  518379  518382  518385  518388
  518391  518394  518397  518400  518403  518406  518409  518412  518415  518418
  518421  518424  518427  518430  518433  518436  518439  518442  518445  518448
  518451  518454  518457  518460  518463  518466  518469  518472  518475  518478
  518481  518484  518487  518490  518493  518496  518499  518502  518505  518508
  518511  518514  518517  518520  518523  518526  518529  518532  518535  518538
  518541  518544  518547  518550  518553  518556  518559  518562  518565  518568
  518571  518574  518577  518580  518583  518586  518589  518592  518595  518598
  518601  518604  518607  518610  518613  518616  518619  518622  518625  518628
  518631  518634  518637  518640  518643  518646  518649  518652  518655  518658
  518661  518664  518667  518670  518673  518676  518679  518682  518685  518688
  518691  518694  518697  518700  518703  518706  518709  518712  518715  518718
  518721  518724  518727  518730  518733  518736  518739  518742  518745  518748
  518751  518754  518757  518760  518763  518766  518769  518772  518775  518778
  518781  518784  518787  518790  518793  518796  518799  518802  518805  518808
  518811  518814  518817  518820  518823  518826  518829  518832  518835  518838
  518841  518844  518847  518850  518853  518856  518859  518862  518865  518868
  518871  518874  518877  518880  518883  518886  518889  518892  518895  518898
  518901  518904  518907  518910  518913  518916  518919  518922  518925  518928
  518931  518934  518937  518940  518943  518946  518949  518952  518955  518958
  518961  518964  518967  518970  518973  518976  518979  518982  518985  518988
  518991  518994  518997  519000  519003  519006  519009  519012  519015  519018
  519021  519024  519027  519030  519033  519036  519039  519042  519045  519048
  519051  519054  519057  519060  519063  519066  519069  519072  519075  519078
  519081  519084  519087  519090  519093  519096  519099  519102  519105  519108
  519111  519114  519117  519120  519123  519126  519129  519132  519135  519138
  519141  519144  519147  519150  519153  519156  519159  519162  519165  519168
  519171  519174  519177  519180  519183  519186  519189  519192  519195  519198
  519201  519204  519207  519210  519213  519216  519219  519222  519225  519228
  519231  519234  519237  519240  519243  519246  519249  519252  519255  519258
  519261  519264  519267  519270  519273  519276  519279  519282  519285  519288
  519291  519294  519297  519300  519303  519306  519309  519312  519315  519318
  519321  519324  519327  519330  519333  519336  519339  519342  519345  519348
  519351  519354  519357  519360  519363  519366  519369  519372  519375  519378
  519381  519384  519387  519390  519393  519396  519399  519402  519405  519408
  519411  519414  519417  519420  519423  519426  519429  519432  519435  519438
  519441  519444  519447  519450  519453  519456  519459  519462  519465  519468
  519471  519474  519477  519480  519483  519486  519489  519492  519495  519498
  519501  519504  519507  519510  519513  519516  519519  519522  519525  519528
  519531  519534  519537  519540  519543  519546  519549  519552  519555  519558
  519561  519564  519567  519570  519573  519576  519579  519582  519585  519588
  519591  519594  519597  519600  519603  519606  519609  519612  519615  519618
  519621  519624  519627  519630  519633  519636  519639  519642  519645  519648
  519651  519654  519657  519660  519663  519666  519669  519672  519675  519678
  519681  519684  519687  519690  519693  519696  519699  519702  519705  519708
  519711  519714  519717  519720  519723  519726  519729  519732  519735  519738
  519741  519744  519747  519750  519753  519756  519759  519762  519765  519768
  519771  519774  519777  519780  519783  519786  519789  519792  519795  519798
  519801  519804  519807  519810  519813  519816  519819  519822  519825  519828
  519831  519834  519837  519840  519843  519846  519849  519852  519855  519858
  519861  519864  519867  519870  519873  519876  519879  519882  519885  519888
  519891  519894  519897  519900  519903  519906  519909  519912  519915  519918
  519921  519924  519927  519930  519933  519936  519939  519942  519945  519948
  519951  519954  519957  519960  519963  519966  519969  519972  519975  519978
  519981  519984  519987  519990  519993  519996  519999  520002  520005  520008
  520011  520014  520017  520020  520023  520026  520029  520032  520035  520038
  520041  520044  520047  520050  520053  520056  520059  520062  520065  520068
  520071  520074  520077  520080  520083  520086  520089  520092  520095  520098
  520101  520104  520107  520110  520113  520116  520119  520122  520125  520128
  520131  520134  520137  520140  520143  520146  520149  520152  520155  520158
  520161  520164  520167  520170  520173  520176  520179  520182  520185  520188
  520191  520194  520197  520200  520203  520206  520209  520212  520215  520218
  520221  520224  520227  520230  520233  520236  520239  520242  520245  520248
  520251  520254  520257  520260  520263  520266  520269  520272  520275  520278
  520281  520284  520287  520290  520293  520296  520299  520302  520305  520308
  520311  520314  520317  520320  520323  520326  520329  520332  520335  520338
  520341  520344  520347  520350  520353  520356  520359  520362  520365  520368
  520371  520374  520377  520380  520383  520386  520389  520392  520395  520398
  520401  520404  520407  520410  520413  520416  520419  520422  520425  520428
  520431  520434  520437  520440  520443  520446  520449  520452  520455  520458
  520461  520464  520467  520470  520473  520476  520479  520482  520485  520488
  520491  520494  520497  520500  520503  520506  520509  520512  520515  520518
  520521  520524  520527  520530  520533  520536  520539  520542  520545  520548
  520551  520554  520557  520560  520563  520566  520569  520572  520575  520578
  520581  520584  520587  520590  520593  520596  520599  520602  520605  520608
  520611  520614  520617  520620  520623  520626  520629  520632  520635  520638
  520641  520644  520647  520650  520653  520656  520659  520662  520665  520668
  520671  520674  520677  520680  520683  520686  520689  520692  520695  520698
  520701  520704  520707  520710  520713  520716  520719  520722  520725  520728
  520731  520734  520737  520740  520743  520746  520749  520752  520755  520758
  520761  520764  520767  520770  520773  520776  520779  520782  520785  520788
  520791  520794  520797  520800  520803  520806  520809  520812  520815  520818
  520821  520824  520827  520830  520833  520836  520839  520842  520845  520848
  520851  520854  520857  520860  520863  520866  520869  520872  520875  520878
  520881  520884  520887  520890  520893  520896  520899  520902  520905  520908
  520911  520914  520917  520920  520923  520926  520929  520932  520935  520938
  520941  520944  520947  520950  520953  520956  520959  520962  520965  520968
  520971  520974  520977  520980  520983  520986  520989  520992  520995  520998
  521001  521004  521007  521010  521013  521016  521019  521022  521025  521028
  521031  521034  521037  521040  521043  521046  521049  521052  521055  521058
  521061  521064  521067  521070  521073  521076  521079  521082  521085  521088
  521091  521094  521097  521100  521103  521106  521109  521112  521115  521118
  521121  521124  521127  521130  521133  521136  521139  521142  521145  521148
  521151  521154  521157  521160  521163  521166  521169  521172  521175  521178
  521181  521184  521187  521190  521193  521196  521199  521202  521205  521208
  521211  521214  521217  521220  521223  521226  521229  521232  521235  521238
  521241  521244  521247  521250  521253  521256  521259  521262  521265  521268
  521271  521274  521277  521280  521283  521286  521289  521292  521295  521298
  521301  521304  521307  521310  521313  521316  521319  521322  521325  521328
  521331  521334  521337  521340  521343  521346  521349  521352  521355  521358
  521361  521364  521367  521370  521373  521376  521379  521382  521385  521388
  521391  521394  521397  521400  521403  521406  521409  521412  521415  521418
  521421  521424  521427  521430  521433  521436  521439  521442  521445  521448
  521451  521454  521457  521460  521463  521466  521469  521472  521475  521478
  521481  521484  521487  521490  521493  521496  521499  521502  521505  521508
  521511  521514  521517  521520  521523  521526  521529  521532  521535  521538
  521541  521544  521547  521550  521553  521556  521559  521562  521565  521568
  521571  521574  521577  521580  521583  521586  521589  521592  521595  521598
  521601  521604  521607  521610  521613  521616  521619  521622  521625  521628
  521631  521634  521637  521640  521643  521646  521649  521652  521655  521658
  521661  521664  521667  521670  521673  521676  521679  521682  521685  521688
  521691  521694  521697  521700  521703  521706  521709  521712  521715  521718
  521721  521724  521727  521730  521733  521736  521739  521742  521745  521748
  521751  521754  521757  521760  521763  521766  521769  521772  521775  521778
  521781  521784  521787  521790  521793  521796  521799  521802  521805  521808
  521811  521814  521817  521820  521823  521826  521829  521832  521835  521838
  521841  521844  521847  521850  521853  521856  521859  521862  521865  521868
  521871  521874  521877  521880  521883  521886  521889  521892  521895  521898
  521901  521904  521907  521910  521913  521916  521919  521922  521925  521928
  521931  521934  521937  521940  521943  521946  521949  521952  521955  521958
  521961  521964  521967  521970  521973  521976  521979  521982  521985  521988
  521991  521994  521997  522000  522003  522006  522009  522012  522015  522018
  522021  522024  522027  522030  522033  522036  522039  522042  522045  522048
  522051  522054  522057  522060  522063  522066  522069  522072  522075  522078
  522081  522084  522087  522090  522093  522096  522099  522102  522105  522108
  522111  522114  522117  522120  522123  522126  522129  522132  522135  522138
  522141  522144  522147  522150  522153  522156  522159  522162  522165  522168
  522171  522174  522177  522180  522183  522186  522189  522192  522195  522198
  522201  522204  522207  522210  522213  522216  522219  522222  522225  522228
  522231  522234  522237  522240  522243  522246  522249  522252  522255  522258
  522261  522264  522267  522270  522273  522276  522279  522282  522285  522288
  522291  522294  522297  522300  522303  522306  522309  522312  522315  522318
  522321  522324  522327  522330  522333  522336  522339  522342  522345  522348
  522351  522354  522357  522360  522363  522366  522369  522372  522375  522378
  522381  522384  522387  522390  522393  522396  522399  522402  522405  522408
  522411  522414  522417  522420  522423  522426  522429  522432  522435  522438
  522441  522444  522447  522450  522453  522456  522459  522462  522465  522468
  522471  522474  522477  522480  522483  522486  522489  522492  522495  522498
  522501  522504  522507  522510  522513  522516  522519  522522  522525  522528
  522531  522534  522537  522540  522543  522546  522549  522552  522555  522558
  522561  522564  522567  522570  522573  522576  522579  522582  522585  522588
  522591  522594  522597  522600  522603  522606  522609  522612  522615  522618
  522621  522624  522627  522630  522633  522636  522639  522642  522645  522648
  522651  522654  522657  522660  522663  522666  522669  522672  522675  522678
  522681  522684  522687  522690  522693  522696  522699  522702  522705  522708
  522711  522714  522717  522720  522723  522726  522729  522732  522735  522738
  522741  522744  522747  522750  522753  522756  522759  522762  522765  522768
  522771  522774  522777  522780  522783  522786  522789  522792  522795  522798
  522801  522804  522807  522810  522813  522816  522819  522822  522825  522828
  522831  522834  522837  522840  522843  522846  522849  522852  522855  522858
  522861  522864  522867  522870  522873  522876  522879  522882  522885  522888
  522891  522894  522897  522900  522903  522906  522909  522912  522915  522918
  522921  522924  522927  522930  522933  522936  522939  522942  522945  522948
  522951  522954  522957  522960  522963  522966  522969  522972  522975  522978
  522981  522984  522987  522990  522993  522996  522999  523002  523005  523008
  523011  523014  523017  523020  523023  523026  523029  523032  523035  523038
  523041  523044  523047  523050  523053  523056  523059  523062  523065  523068
  523071  523074  523077  523080  523083  523086  523089  523092  523095  523098
  523101  523104  523107  523110  523113  523116  523119  523122  523125  523128
  523131  523134  523137  523140  523143  523146  523149  523152  523155  523158
  523161  523164  523167  523170  523173  523176  523179  523182  523185  523188
  523191  523194  523197  523200  523203  523206  523209  523212  523215  523218
  523221  523224  523227  523230  523233  523236  523239  523242  523245  523248
  523251  523254  523257  523260  523263  523266  523269  523272  523275  523278
  523281  523284  523287  523290  523293  523296  523299  523302  523305  523308
  523311  523314  523317  523320  523323  523326  523329  523332  523335  523338
  523341  523344  523347  523350  523353  523356  523359  523362  523365  523368
  523371  523374  523377  523380  523383  523386  523389  523392  523395  523398
  523401  523404  523407  523410  523413  523416  523419  523422  523425  523428
  523431  523434  523437  523440  523443  523446  523449  523452  523455  523458
  523461  523464  523467  523470  523473  523476  523479  523482  523485  523488
  523491  523494  523497  523500  523503  523506  523509  523512  523515  523518
  523521  523524  523527  523530  523533  523536  523539  523542  523545  523548
  523551  523554  523557  523560  523563  523566  523569  523572  523575  523578
  523581  523584  523587  523590  523593  523596  523599  523602  523605  523608
  523611  523614  523617  523620  523623  523626  523629  523632  523635  523638
  523641  523644  523647  523650  523653  523656  523659  523662  523665  523668
  523671  523674  523677  523680  523683  523686  523689  523692  523695  523698
  523701  523704  523707  523710  523713  523716  523719  523722  523725  523728
  523731  523734  523737  523740  523743  523746  523749  523752  523755  523758
  523761  523764  523767  523770  523773  523776  523779  523782  523785  523788
  523791  523794  523797  523800  523803  523806  523809  523812  523815  523818
  523821  523824  523827  523830  523833  523836  523839  523842  523845  523848
  523851  523854  523857  523860  523863  523866  523869  523872  523875  523878
  523881  523884  523887  523890  523893  523896  523899  523902  523905  523908
  523911  523914  523917  523920  523923  523926  523929  523932  523935  523938
  523941  523944  523947  523950  523953  523956  523959  523962  523965  523968
  523971  523974  523977  523980  523983  523986  523989  523992  523995  523998
  524001  524004  524007  524010  524013  524016  524019  524022  524025  524028
  524031  524034  524037  524040  524043  524046  524049  524052  524055  524058
  524061  524064  524067  524070  524073  524076  524079  524082  524085  524088
  524091  524094  524097  524100  524103  524106  524109  524112  524115  524118
  524121  524124  524127  524130  524133  524136  524139  524142  524145  524148
  524151  524154  524157  524160  524163  524166  524169  524172  524175  524178
  524181  524184  524187  524190  524193  524196  524199  524202  524205  524208
  524211  524214  524217  524220  524223  524226  524229  524232  524235  524238
  524241  524244  524247  524250  524253  524256  524259  524262  524265  524268
  524271  524274  524277  524280  524283  524286  524289  524292  524295  524298
  524301  524304  524307  524310  524313  524316  524319  524322  524325  524328
  524331  524334  524337  524340  524343  524346  524349  524352  524355  524358
  524361  524364  524367  524370  524373  524376  524379  524382  524385  524388
  524391  524394  524397  524400  524403  524406  524409  524412  524415  524418
  524421  524424  524427  524430  524433  524436  524439  524442  524445  524448
  524451  524454  524457  524460  524463  524466  524469  524472  524475  524478
  524481  524484  524487  524490  524493  524496  524499  524502  524505  524508
  524511  524514  524517  524520  524523  524526  524529  524532  524535  524538
  524541  524544  524547  524550  524553  524556  524559  524562  524565  524568
  524571  524574  524577  524580  524583  524586  524589  524592  524595  524598
  524601  524604  524607  524610  524613  524616  524619  524622  524625  524628
  524631  524634  524637  524640  524643  524646  524649  524652  524655  524658
  524661  524664  524667  524670  524673  524676  524679  524682  524685  524688
  524691  524694  524697  524700  524703  524706  524709  524712  524715  524718
  524721  524724  524727  524730  524733  524736  524739  524742  524745  524748
  524751  524754  524757  524760  524763  524766  524769  524772  524775  524778
  524781  524784  524787  524790  524793  524796  524799  524802  524805  524808
  524811  524814  524817  524820  524823  524826  524829  524832  524835  524838
  524841  524844  524847  524850  524853  524856  524859  524862  524865  524868
  524871  524874  524877  524880  524883  524886  524889  524892  524895  524898
  524901  524904  524907  524910  524913  524916  524919  524922  524925  524928
  524931  524934  524937  524940  524943  524946  524949  524952  524955  524958
  524961  524964  524967  524970  524973  524976  524979  524982  524985  524988
  524991  524994  524997  525000  525003  525006  525009  525012  525015  525018
  525021  525024  525027  525030  525033  525036  525039  525042  525045  525048
  525051  525054  525057  525060  525063  525066  525069  525072  525075  525078
  525081  525084  525087  525090  525093  525096  525099  525102  525105  525108
  525111  525114  525117  525120  525123  525126  525129  525132  525135  525138
  525141  525144  525147  525150  525153  525156  525159  525162  525165  525168
  525171  525174  525177  525180  525183  525186  525189  525192  525195  525198
  525201  525204  525207  525210  525213  525216  525219  525222  525225  525228
  525231  525234  525237  525240  525243  525246  525249  525252  525255  525258
  525261  525264  525267  525270  525273  525276  525279  525282  525285  525288
  525291  525294  525297  525300  525303  525306  525309  525312  525315  525318
  525321  525324  525327  525330  525333  525336  525339  525342  525345  525348
  525351  525354  525357  525360  525363  525366  525369  525372  525375  525378
  525381  525384  525387  525390  525393  525396  525399  525402  525405  525408
  525411  525414  525417  525420  525423  525426  525429  525432  525435  525438
  525441  525444  525447  525450  525453  525456  525459  525462  525465  525468
  525471  525474  525477  525480  525483  525486  525489  525492  525495  525498
  525501  525504  525507  525510  525513  525516  525519  525522  525525  525528
  525531  525534  525537  525540  525543  525546  525549  525552  525555  525558
  525561  525564  525567  525570  525573  525576  525579  525582  525585  525588
  525591  525594  525597  525600  525603  525606  525609  525612  525615  525618
  525621  525624  525627  525630  525633  525636  525639  525642  525645  525648
  525651  525654  525657  525660  525663  525666  525669  525672  525675  525678
  525681  525684  525687  525690  525693  525696  525699  525702  525705  525708
  525711  525714  525717  525720  525723  525726  525729  525732  525735  525738
  525741  525744  525747  525750  525753  525756  525759  525762  525765  525768
  525771  525774  525777  525780  525783  525786  525789  525792  525795  525798
  525801  525804  525807  525810  525813  525816  525819  525822  525825  525828
  525831  525834  525837  525840  525843  525846  525849  525852  525855  525858
  525861  525864  525867  525870  525873  525876  525879  525882  525885  525888
  525891  525894  525897  525900  525903  525906  525909  525912  525915  525918
  525921  525924  525927  525930  525933  525936  525939  525942  525945  525948
  525951  525954  525957  525960  525963  525966  525969  525972  525975  525978
  525981  525984  525987  525990  525993  525996  525999  526002  526005  526008
  526011  526014  526017  526020  526023  526026  526029  526032  526035  526038
  526041  526044  526047  526050  526053  526056  526059  526062  526065  526068
  526071  526074  526077  526080  526083  526086  526089  526092  526095  526098
  526101  526104  526107  526110  526113  526116  526119  526122  526125  526128
  526131  526134  526137  526140  526143  526146  526149  526152  526155  526158
  526161  526164  526167  526170  526173  526176  526179  526182  526185  526188
  526191  526194  526197  526200  526203  526206  526209  526212  526215  526218
  526221  526224  526227  526230  526233  526236  526239  526242  526245  526248
  526251  526254  526257  526260  526263  526266  526269  526272  526275  526278
  526281  526284  526287  526290  526293  526296  526299  526302  526305  526308
  526311  526314  526317  526320  526323  526326  526329  526332  526335  526338
  526341  526344  526347  526350  526353  526356  526359  526362  526365  526368
  526371  526374  526377  526380  526383  526386  526389  526392  526395  526398
  526401  526404  526407  526410  526413  526416  526419  526422  526425  526428
  526431  526434  526437  526440  526443  526446  526449  526452  526455  526458
  526461  526464  526467  526470  526473  526476  526479  526482  526485  526488
  526491  526494  526497  526500  526503  526506  526509  526512  526515  526518
  526521  526524  526527  526530  526533  526536  526539  526542  526545  526548
  526551  526554  526557  526560  526563  526566  526569  526572  526575  526578
  526581  526584  526587  526590  526593  526596  526599  526602  526605  526608
  526611  526614  526617  526620  526623  526626  526629  526632  526635  526638
  526641  526644  526647  526650  526653  526656  526659  526662  526665  526668
  526671  526674  526677  526680  526683  526686  526689  526692  526695  526698
  526701  526704  526707  526710  526713  526716  526719  526722  526725  526728
  526731  526734  526737  526740  526743  526746  526749  526752  526755  526758
  526761  526764  526767  526770  526773  526776  526779  526782  526785  526788
  526791  526794  526797  526800  526803  526806  526809  526812  526815  526818
  526821  526824  526827  526830  526833  526836  526839  526842  526845  526848
  526851  526854  526857  526860  526863  526866  526869  526872  526875  526878
  526881  526884  526887  526890  526893  526896  526899  526902  526905  526908
  526911  526914  526917  526920  526923  526926  526929  526932  526935  526938
  526941  526944  526947  526950  526953  526956  526959  526962  526965  526968
  526971  526974  526977  526980  526983  526986  526989  526992  526995  526998
  527001  527004  527007  527010  527013  527016  527019  527022  527025  527028
  527031  527034  527037  527040  527043  527046  527049  527052  527055  527058
  527061  527064  527067  527070  527073  527076  527079  527082  527085  527088
  527091  527094  527097  527100  527103  527106  527109  527112  527115  527118
  527121  527124  527127  527130  527133  527136  527139  527142  527145  527148
  527151  527154  527157  527160  527163  527166  527169  527172  527175  527178
  527181  527184  527187  527190  527193  527196  527199  527202  527205  527208
  527211  527214  527217  527220  527223  527226  527229  527232  527235  527238
  527241  527244  527247  527250  527253  527256  527259  527262  527265  527268
  527271  527274  527277  527280  527283  527286  527289  527292  527295  527298
  527301  527304  527307  527310  527313  527316  527319  527322  527325  527328
  527331  527334  527337  527340  527343  527346  527349  527352  527355  527358
  527361  527364  527367  527370  527373  527376  527379  527382  527385  527388
  527391  527394  527397  527400  527403  527406  527409  527412  527415  527418
  527421  527424  527427  527430  527433  527436  527439  527442  527445  527448
  527451  527454  527457  527460  527463  527466  527469  527472  527475  527478
  527481  527484  527487  527490  527493  527496  527499  527502  527505  527508
  527511  527514  527517  527520  527523  527526  527529  527532  527535  527538
  527541  527544  527547  527550  527553  527556  527559  527562  527565  527568
  527571  527574  527577  527580  527583  527586  527589  527592  527595  527598
  527601  527604  527607  527610  527613  527616  527619  527622  527625  527628
  527631  527634  527637  527640  527643  527646  527649  527652  527655  527658
  527661  527664  527667  527670  527673  527676  527679  527682  527685  527688
  527691  527694  527697  527700  527703  527706  527709  527712  527715  527718
  527721  527724  527727  527730  527733  527736  527739  527742  527745  527748
  527751  527754  527757  527760  527763  527766  527769  527772  527775  527778
  527781  527784  527787  527790  527793  527796  527799  527802  527805  527808
  527811  527814  527817  527820  527823  527826  527829  527832  527835  527838
  527841  527844  527847  527850  527853  527856  527859  527862  527865  527868
  527871  527874  527877  527880  527883  527886  527889  527892  527895  527898
  527901  527904  527907  527910  527913  527916  527919  527922  527925  527928
  527931  527934  527937  527940  527943  527946  527949  527952  527955  527958
  527961  527964  527967  527970  527973  527976  527979  527982  527985  527988
  527991  527994  527997  528000  528003  528006  528009  528012  528015  528018
  528021  528024  528027  528030  528033  528036  528039  528042  528045  528048
  528051  528054  528057  528060  528063  528066  528069  528072  528075  528078
  528081  528084  528087  528090  528093  528096  528099  528102  528105  528108
  528111  528114  528117  528120  528123  528126  528129  528132  528135  528138
  528141  528144  528147  528150  528153  528156  528159  528162  528165  528168
  528171  528174  528177  528180  528183  528186  528189  528192  528195  528198
  528201  528204  528207  528210  528213  528216  528219  528222  528225  528228
  528231  528234  528237  528240  528243  528246  528249  528252  528255  528258
  528261  528264  528267  528270  528273  528276  528279  528282  528285  528288
  528291  528294  528297  528300  528303  528306  528309  528312  528315  528318
  528321  528324  528327  528330  528333  528336  528339  528342  528345  528348
  528351  528354  528357  528360  528363  528366  528369  528372  528375  528378
  528381  528384  528387  528390  528393  528396  528399  528402  528405  528408
  528411  528414  528417  528420  528423  528426  528429  528432  528435  528438
  528441  528444  528447  528450  528453  528456  528459  528462  528465  528468
  528471  528474  528477  528480  528483  528486  528489  528492  528495  528498
  528501  528504  528507  528510  528513  528516  528519  528522  528525  528528
  528531  528534  528537  528540  528543  528546  528549  528552  528555  528558
  528561  528564  528567  528570  528573  528576  528579  528582  528585  528588
  528591  528594  528597  528600  528603  528606  528609  528612  528615  528618
  528621  528624  528627  528630  528633  528636  528639  528642  528645  528648
  528651  528654  528657  528660  528663  528666  528669  528672  528675  528678
  528681  528684  528687  528690  528693  528696  528699  528702  528705  528708
  528711  528714  528717  528720  528723  528726  528729  528732  528735  528738
  528741  528744  528747  528750  528753  528756  528759  528762  528765  528768
  528771  528774  528777  528780  528783  528786  528789  528792  528795  528798
  528801  528804  528807  528810  528813  528816  528819  528822  528825  528828
  528831  528834  528837  528840  528843  528846  528849  528852  528855  528858
  528861  528864  528867  528870  528873  528876  528879  528882  528885  528888
  528891  528894  528897  528900  528903  528906  528909  528912  528915  528918
  528921  528924  528927  528930  528933  528936  528939  528942  528945  528948
  528951  528954  528957  528960  528963  528966  528969  528972  528975  528978
  528981  528984  528987  528990  528993  528996  528999  529002  529005  529008
  529011  529014  529017  529020  529023  529026  529029  529032  529035  529038
  529041  529044  529047  529050  529053  529056  529059  529062  529065  529068
  529071  529074  529077  529080  529083  529086  529089  529092  529095  529098
  529101  529104  529107  529110  529113  529116  529119  529122  529125  529128
  529131  529134  529137  529140  529143  529146  529149  529152  529155  529158
  529161  529164  529167  529170  529173  529176  529179  529182  529185  529188
  529191  529194  529197  529200  529203  529206  529209  529212  529215  529218
  529221  529224  529227  529230  529233  529236  529239  529242  529245  529248
  529251  529254  529257  529260  529263  529266  529269  529272  529275  529278
  529281  529284  529287  529290  529293  529296  529299  529302  529305  529308
  529311  529314  529317  529320  529323  529326  529329  529332  529335  529338
  529341  529344  529347  529350  529353  529356  529359  529362  529365  529368
  529371  529374  529377  529380  529383  529386  529389  529392  529395  529398
  529401  529404  529407  529410  529413  529416  529419  529422  529425  529428
  529431  529434  529437  529440  529443  529446  529449  529452  529455  529458
  529461  529464  529467  529470  529473  529476  529479  529482  529485  529488
  529491  529494  529497  529500  529503  529506  529509  529512  529515  529518
  529521  529524  529527  529530  529533  529536  529539  529542  529545  529548
  529551  529554  529557  529560  529563  529566  529569  529572  529575  529578
  529581  529584  529587  529590  529593  529596  529599  529602  529605  529608
  529611  529614  529617  529620  529623  529626  529629  529632  529635  529638
  529641  529644  529647  529650  529653  529656  529659  529662  529665  529668
  529671  529674  529677  529680  529683  529686  529689  529692  529695  529698
  529701  529704  529707  529710  529713  529716  529719  529722  529725  529728
  529731  529734  529737  529740  529743  529746  529749  529752  529755  529758
  529761  529764  529767  529770  529773  529776  529779  529782  529785  529788
  529791  529794  529797  529800  529803  529806  529809  529812  529815  529818
  529821  529824  529827  529830  529833  529836  529839  529842  529845  529848
  529851  529854  529857  529860  529863  529866  529869  529872  529875  529878
  529881  529884  529887  529890  529893  529896  529899  529902  529905  529908
  529911  529914  529917  529920  529923  529926  529929  529932  529935  529938
  529941  529944  529947  529950  529953  529956  529959  529962  529965  529968
  529971  529974  529977  529980  529983  529986  529989  529992  529995  529998
  530001  530004  530007  530010  530013  530016  530019  530022  530025  530028
  530031  530034  530037  530040  530043  530046  530049  530052  530055  530058
  530061  530064  530067  530070  530073  530076  530079  530082  530085  530088
  530091  530094  530097  530100  530103  530106  530109  530112  530115  530118
  530121  530124  530127  530130  530133  530136  530139  530142  530145  530148
  530151  530154  530157  530160  530163  530166  530169  530172  530175  530178
  530181  530184  530187  530190  530193  530196  530199  530202  530205  530208
  530211  530214  530217  530220  530223  530226  530229  530232  530235  530238
  530241  530244  530247  530250  530253  530256  530259  530262  530265  530268
  530271  530274  530277  530280  530283  530286  530289  530292  530295  530298
  530301  530304  530307  530310  530313  530316  530319  530322  530325  530328
  530331  530334  530337  530340  530343  530346  530349  530352  530355  530358
  530361  530364  530367  530370  530373  530376  530379  530382  530385  530388
  530391  530394  530397  530400  530403  530406  530409  530412  530415  530418
  530421  530424  530427  530430  530433  530436  530439  530442  530445  530448
  530451  530454  530457  530460  530463  530466  530469  530472  530475  530478
  530481  530484  530487  530490  530493  530496  530499  530502  530505  530508
  530511  530514  530517  530520  530523  530526  530529  530532  530535  530538
  530541  530544  530547  530550  530553  530556  530559  530562  530565  530568
  530571  530574  530577  530580  530583  530586  530589  530592  530595  530598
  530601  530604  530607  530610  530613  530616  530619  530622  530625  530628
  530631  530634  530637  530640  530643  530646  530649  530652  530655  530658
  530661  530664  530667  530670  530673  530676  530679  530682  530685  530688
  530691  530694  530697  530700  530703  530706  530709  530712  530715  530718
  530721  530724  530727  530730  530733  530736  530739  530742  530745  530748
  530751  530754  530757  530760  530763  530766  530769  530772  530775  530778
  530781  530784  530787  530790  530793  530796  530799  530802  530805  530808
  530811  530814  530817  530820  530823  530826  530829  530832  530835  530838
  530841  530844  530847  530850  530853  530856  530859  530862  530865  530868
  530871  530874  530877  530880  530883  530886  530889  530892  530895  530898
  530901  530904  530907  530910  530913  530916  530919  530922  530925  530928
  530931  530934  530937  530940  530943  530946  530949  530952  530955  530958
  530961  530964  530967  530970  530973  530976  530979  530982  530985  530988
  530991  530994  530997  531000  531003  531006  531009  531012  531015  531018
  531021  531024  531027  531030  531033  531036  531039  531042  531045  531048
  531051  531054  531057  531060  531063  531066  531069  531072  531075  531078
  531081  531084  531087  531090  531093  531096  531099  531102  531105  531108
  531111  531114  531117  531120  531123  531126  531129  531132  531135  531138
  531141  531144  531147  531150  531153  531156  531159  531162  531165  531168
  531171  531174  531177  531180  531183  531186  531189  531192  531195  531198
  531201  531204  531207  531210  531213  531216  531219  531222  531225  531228
  531231  531234  531237  531240  531243  531246  531249  531252  531255  531258
  531261  531264  531267  531270  531273  531276  531279  531282  531285  531288
  531291  531294  531297  531300  531303  531306  531309  531312  531315  531318
  531321  531324  531327  531330  531333  531336  531339  531342  531345  531348
  531351  531354  531357  531360  531363  531366  531369  531372  531375  531378
  531381  531384  531387  531390  531393  531396  531399  531402  531405  531408
  531411  531414  531417  531420  531423  531426  531429  531432  531435  531438
  531441  531444  531447  531450  531453  531456  531459  531462  531465  531468
  531471  531474  531477  531480  531483  531486  531489  531492  531495  531498
  531501  531504  531507  531510  531513  531516  531519  531522  531525  531528
  531531  531534  531537  531540  531543  531546  531549  531552  531555  531558
  531561  531564  531567  531570  531573  531576  531579  531582  531585  531588
  531591  531594  531597  531600  531603  531606  531609  531612  531615  531618
  531621  531624  531627  531630  531633  531636  531639  531642  531645  531648
  531651  531654  531657  531660  531663  531666  531669  531672  531675  531678
  531681  531684  531687  531690  531693  531696  531699  531702  531705  531708
  531711  531714  531717  531720  531723  531726  531729  531732  531735  531738
  531741  531744  531747  531750  531753  531756  531759  531762  531765  531768
  531771  531774  531777  531780  531783  531786  531789  531792  531795  531798
  531801  531804  531807  531810  531813  531816  531819  531822  531825  531828
  531831  531834  531837  531840  531843  531846  531849  531852  531855  531858
  531861  531864  531867  531870  531873  531876  531879  531882  531885  531888
  531891  531894  531897  531900  531903  531906  531909  531912  531915  531918
  531921  531924  531927  531930  531933  531936  531939  531942  531945  531948
  531951  531954  531957  531960  531963  531966  531969  531972  531975  531978
  531981  531984  531987  531990  531993  531996  531999  532002  532005  532008
  532011  532014  532017  532020  532023  532026  532029  532032  532035  532038
  532041  532044  532047  532050  532053  532056  532059  532062  532065  532068
  532071  532074  532077  532080  532083  532086  532089  532092  532095  532098
  532101  532104  532107  532110  532113  532116  532119  532122  532125  532128
  532131  532134  532137  532140  532143  532146  532149  532152  532155  532158
  532161  532164  532167  532170  532173  532176  532179  532182  532185  532188
  532191  532194  532197  532200  532203  532206  532209  532212  532215  532218
  532221  532224  532227  532230  532233  532236  532239  532242  532245  532248
  532251  532254  532257  532260  532263  532266  532269  532272  532275  532278
  532281  532284  532287  532290  532293  532296  532299  532302  532305  532308
  532311  532314  532317  532320  532323  532326  532329  532332  532335  532338
  532341  532344  532347  532350  532353  532356  532359  532362  532365  532368
  532371  532374  532377  532380  532383  532386  532389  532392  532395  532398
  532401  532404  532407  532410  532413  532416  532419  532422  532425  532428
  532431  532434  532437  532440  532443  532446  532449  532452  532455  532458
  532461  532464  532467  532470  532473  532476  532479  532482  532485  532488
  532491  532494  532497  532500  532503  532506  532509  532512  532515  532518
  532521  532524  532527  532530  532533  532536  532539  532542  532545  532548
  532551  532554  532557  532560  532563  532566  532569  532572  532575  532578
  532581  532584  532587  532590  532593  532596  532599  532602  532605  532608
  532611  532614  532617  532620  532623  532626  532629  532632  532635  532638
  532641  532644  532647  532650  532653  532656  532659  532662  532665  532668
  532671  532674  532677  532680  532683  532686  532689  532692  532695  532698
  532701  532704  532707  532710  532713  532716  532719  532722  532725  532728
  532731  532734  532737  532740  532743  532746  532749  532752  532755  532758
  532761  532764  532767  532770  532773  532776  532779  532782  532785  532788
  532791  532794  532797  532800  532803  532806  532809
%FLAG BOND_FORCE_CONSTANT                                                       
%FORMAT(5E16.8)                                                                 
  5.70000000E+02  4.90000000E+02  3.40000000E+02  3.40000000E+02  3.10000000E+02
  3.17000000E+02  4.34000000E+02  3.67000000E+02  3.40000000E+02  3.67000000E+02
  3.40000000E+02  3.10000000E+02  3.40000000E+02  3.10000000E+02  4.34000000E+02
  3.37000000E+02  6.56000000E+02  3.40000000E+02  3.17000000E+02  3.10000000E+02
  3.40000000E+02  3.10000000E+02  3.10000000E+02  3.67000000E+02  4.69000000E+02
  3.17000000E+02  4.34000000E+02  4.81000000E+02  3.40000000E+02  3.37000000E+02
  3.10000000E+02  3.40000000E+02  2.27000000E+02  3.40000000E+02  2.27000000E+02
  3.10000000E+02  3.17000000E+02  5.53000000E+02  3.40000000E+02  3.20000000E+02
  3.10000000E+02  3.37000000E+02  3.10000000E+02  3.20000000E+02  4.69000000E+02
  4.69000000E+02  4.47000000E+02  4.34000000E+02  4.28000000E+02  3.67000000E+02
  4.27000000E+02  5.46000000E+02  3.88000000E+02  3.17000000E+02  4.50000000E+02
  4.69000000E+02  2.74000000E+02  2.37000000E+02  3.67000000E+02  4.77000000E+02
  4.88000000E+02  4.10000000E+02  5.18000000E+02  3.17000000E+02  6.56000000E+02
  3.20000000E+02  4.61000000E+02  3.67000000E+02  5.02000000E+02  4.83000000E+02
  5.20000000E+02  4.14000000E+02  3.67000000E+02  5.29000000E+02  4.40000000E+02
  4.36000000E+02  3.40000000E+02  3.37000000E+02  3.20000000E+02  5.25000000E+02
  2.30000000E+02  5.25000000E+02  5.53000000E+02  5.53000000E+02
%FLAG BOND_EQUIL_VALUE                                                          
%FORMAT(5E16.8)                                                                 
  1.22900000E+00  1.33500000E+00  1.09000000E+00  1.09000000E+00  1.52600000E+00
  1.52200000E+00  1.01000000E+00  1.47100000E+00  1.09000000E+00  1.47100000E+00
  1.09000000E+00  1.52600000E+00  1.09000000E+00  1.52600000E+00  1.01000000E+00
  1.44900000E+00  1.25000000E+00  1.09000000E+00  1.52200000E+00  1.52600000E+00
  1.09000000E+00  1.52600000E+00  1.52600000E+00  1.08000000E+00  1.40000000E+00
  1.51000000E+00  1.01000000E+00  1.34000000E+00  1.09000000E+00  1.46300000E+00
  1.52600000E+00  1.09000000E+00  1.81000000E+00  1.09000000E+00  1.81000000E+00
  1.52600000E+00  1.52200000E+00  9.60000000E-01  1.09000000E+00  1.41000000E+00
  1.52600000E+00  1.44900000E+00  1.52600000E+00  1.41000000E+00  1.40400000E+00
  1.40000000E+00  1.41900000E+00  1.01000000E+00  1.38000000E+00  1.08000000E+00
  1.38100000E+00  1.35200000E+00  1.45900000E+00  1.49500000E+00  1.36400000E+00
  1.40900000E+00  1.33600000E+00  1.81000000E+00  1.08000000E+00  1.34300000E+00
  1.33500000E+00  1.39400000E+00  1.37100000E+00  1.50400000E+00  1.25000000E+00
  1.41000000E+00  1.35400000E+00  1.08000000E+00  1.32400000E+00  1.33900000E+00
  1.37000000E+00  1.39100000E+00  1.08000000E+00  1.30400000E+00  1.37100000E+00
  1.37400000E+00  1.09000000E+00  1.47500000E+00  1.41000000E+00  1.48000000E+00
  1.61000000E+00  1.48000000E+00  1.51360000E+00  9.57200000E-01
%FLAG ANGLE_FORCE_CONSTANT                                                      
%FORMAT(5E16.8)                                                                 
  8.00000000E+01  5.00000000E+01  5.00000000E+01  3.50000000E+01  6.30000000E+01
  5.00000000E+01  5.00000000E+01  5.00000000E+01  8.00000000E+01  7.00000000E+01
  5.00000000E+01  3.50000000E+01  5.00000000E+01  8.00000000E+01  8.00000000E+01
  5.00000000E+01  3.50000000E+01  5.00000000E+01  5.00000000E+01  3.50000000E+01
  5.00000000E+01  8.00000000E+01  4.00000000E+01  6.30000000E+01  5.00000000E+01
  5.00000000E+01  5.00000000E+01  4.00000000E+01  5.00000000E+01  5.00000000E+01
  8.00000000E+01  6.30000000E+01  8.00000000E+01  5.00000000E+01  3.50000000E+01
  6.30000000E+01  7.00000000E+01  5.00000000E+01  5.00000000E+01  6.30000000E+01
  8.00000000E+01  4.00000000E+01  5.00000000E+01  6.30000000E+01  5.00000000E+01
  5.00000000E+01  5.00000000E+01  4.00000000E+01  8.00000000E+01  5.00000000E+01
  6.30000000E+01  5.00000000E+01  7.00000000E+01  5.00000000E+01  6.30000000E+01
  8.00000000E+01  3.50000000E+01  3.50000000E+01  7.00000000E+01  5.00000000E+01
  5.00000000E+01  3.50000000E+01  5.00000000E+01  5.00000000E+01  5.00000000E+01
  8.00000000E+01  5.00000000E+01  5.00000000E+01  4.00000000E+01  4.00000000E+01
  3.50000000E+01  5.00000000E+01  5.00000000E+01  3.50000000E+01  6.20000000E+01
  5.00000000E+01  5.00000000E+01  5.00000000E+01  4.00000000E+01  3.50000000E+01
  5.00000000E+01  8.00000000E+01  7.00000000E+01  6.30000000E+01  5.00000000E+01
  5.00000000E+01  5.00000000E+01  5.50000000E+01  5.00000000E+01  5.00000000E+01
  5.00000000E+01  5.00000000E+01  4.00000000E+01  5.00000000E+01  5.00000000E+01
  4.00000000E+01  5.00000000E+01  8.00000000E+01  5.00000000E+01  5.00000000E+01
  4.00000000E+01  4.00000000E+01  6.30000000E+01  5.00000000E+01  5.50000000E+01
  5.00000000E+01  5.00000000E+01  5.00000000E+01  6.30000000E+01  6.30000000E+01
  5.00000000E+01  6.30000000E+01  6.30000000E+01  5.00000000E+01  7.00000000E+01
  7.00000000E+01  5.00000000E+01  6.30000000E+01  5.00000000E+01  7.00000000E+01
  5.00000000E+01  7.00000000E+01  6.30000000E+01  6.30000000E+01  5.00000000E+01
  7.00000000E+01  7.00000000E+01  6.30000000E+01  7.00000000E+01  5.00000000E+01
  5.00000000E+01  6.30000000E+01  6.30000000E+01  6.30000000E+01  5.00000000E+01
  4.30000000E+01  5.00000000E+01  5.00000000E+01  5.00000000E+01  7.00000000E+01
  7.00000000E+01  5.00000000E+01  7.00000000E+01  7.00000000E+01  7.00000000E+01
  5.00000000E+01  5.00000000E+01  7.00000000E+01  7.00000000E+01  6.30000000E+01
  8.00000000E+01  7.00000000E+01  5.00000000E+01  5.50000000E+01  5.00000000E+01
  5.00000000E+01  7.00000000E+01  7.00000000E+01  7.00000000E+01  6.30000000E+01
  7.00000000E+01  7.00000000E+01  7.00000000E+01  7.00000000E+01  7.00000000E+01
  7.00000000E+01  5.00000000E+01  7.00000000E+01  7.00000000E+01  5.00000000E+01
  5.00000000E+01  7.00000000E+01  7.00000000E+01  7.00000000E+01  5.00000000E+01
  5.00000000E+01  7.00000000E+01  7.00000000E+01  5.00000000E+01  5.00000000E+01
  5.00000000E+01  5.00000000E+01  6.00000000E+01  1.00000000E+02  1.40000000E+02
  1.00000000E+02  4.50000000E+01  1.26850000E+01  1.00000000E+02  1.40000000E+02
%FLAG ANGLE_EQUIL_VALUE                                                         
%FORMAT(5E16.8)                                                                 
  2.14501057E+00  2.09439600E+00  2.12755727E+00  1.91113635E+00  1.93906163E+00
  1.91113635E+00  1.91113635E+00  1.91113635E+00  2.10137732E+00  2.03505478E+00
  1.91113635E+00  1.91113635E+00  1.91113635E+00  1.94080696E+00  1.94080696E+00
  1.91113635E+00  1.91113635E+00  1.91113635E+00  1.91113635E+00  1.91113635E+00
  1.91113635E+00  1.94080696E+00  1.91113635E+00  1.93906163E+00  1.91113635E+00
  1.91113635E+00  1.91113635E+00  1.91113635E+00  2.06018753E+00  1.91113635E+00
  1.91462701E+00  1.92160833E+00  2.19911580E+00  1.91113635E+00  1.91113635E+00
  1.93906163E+00  2.04203610E+00  1.91113635E+00  1.91113635E+00  1.93906163E+00
  1.91462701E+00  1.91113635E+00  1.91113635E+00  1.93906163E+00  1.91113635E+00
  1.91113635E+00  1.91113635E+00  1.91113635E+00  1.91462701E+00  2.09439600E+00
  2.09439600E+00  1.91113635E+00  2.09439600E+00  1.91113635E+00  1.98967620E+00
  1.91462701E+00  1.91113635E+00  2.09439600E+00  2.09439600E+00  2.09439600E+00
  1.91113635E+00  1.91113635E+00  2.06647072E+00  2.15024656E+00  1.91113635E+00
  1.94080696E+00  1.91113635E+00  1.91113635E+00  1.91113635E+00  1.91113635E+00
  1.91113635E+00  1.91113635E+00  1.91113635E+00  1.91113635E+00  1.72613137E+00
  1.91113635E+00  1.91113635E+00  2.00189351E+00  1.91113635E+00  2.09439600E+00
  1.91113635E+00  2.10137732E+00  2.03505478E+00  1.93906163E+00  1.91113635E+00
  1.91113635E+00  1.91113635E+00  1.89368305E+00  1.91113635E+00  1.91113635E+00
  2.12755727E+00  1.91113635E+00  1.91113635E+00  1.91113635E+00  2.05948940E+00
  1.91113635E+00  1.91113635E+00  1.91462701E+00  1.91113635E+00  1.91113635E+00
  1.91113635E+00  1.91113635E+00  1.93906163E+00  1.91113635E+00  1.89368305E+00
  1.91113635E+00  1.91113635E+00  2.09439600E+00  2.09439600E+00  2.14151991E+00
  2.09439600E+00  2.09439600E+00  2.02807346E+00  2.14850123E+00  2.31779824E+00
  1.82212452E+00  2.09439600E+00  1.85703112E+00  2.09439600E+00  1.94778828E+00
  2.09439600E+00  1.89717371E+00  1.89891904E+00  2.35445017E+00  1.91113635E+00
  2.18166250E+00  2.24449438E+00  2.01760148E+00  2.09439600E+00  1.97222290E+00
  2.09439600E+00  2.09439600E+00  2.09439600E+00  1.93906163E+00  1.91113635E+00
  1.67551680E+00  1.89542838E+00  2.09439600E+00  2.09439600E+00  2.09439600E+00
  2.09439600E+00  2.09439600E+00  2.09439600E+00  2.04203610E+00  2.09439600E+00
  2.09439600E+00  1.91113635E+00  2.09439600E+00  2.09439600E+00  1.97396823E+00
  2.19911580E+00  2.04203610E+00  1.91113635E+00  1.89368305E+00  1.91113635E+00
  2.01498349E+00  1.93731630E+00  2.25322103E+00  2.08217869E+00  2.04727209E+00
  2.06996138E+00  2.15548255E+00  2.04727209E+00  2.22878641E+00  2.31081692E+00
  1.92684432E+00  2.14762857E+00  1.83957782E+00  1.81165254E+00  1.91113635E+00
  2.14762857E+00  1.98793087E+00  2.20260646E+00  1.85354046E+00  1.91113635E+00
  1.91113635E+00  2.24798504E+00  2.19562514E+00  1.91113635E+00  1.91113635E+00
  1.91113635E+00  1.91113635E+00  1.91113635E+00  1.88897066E+00  2.09265067E+00
  2.10312265E+00  1.79070858E+00  2.61799500E+00  1.88897066E+00  2.09265067E+00
%FLAG DIHEDRAL_FORCE_CONSTANT                                                   
%FORMAT(5E16.8)                                                                 
  2.00000000E+00  2.50000000E+00  0.00000000E+00  1.80000000E+00  8.00000000E-01
  0.00000000E+00  0.00000000E+00  2.70000000E-01  4.20000000E-01  1.55555556E-01
  2.00000000E-01  2.00000000E-01  4.00000000E-01  1.50000000E-01  1.60000000E-01
  2.00000000E-01  2.50000000E-01  1.80000000E-01  8.00000000E-01  8.00000000E-02
  4.50000000E-01  1.58000000E+00  5.50000000E-01  4.24000000E-01  4.59000000E-01
  5.80000000E-02  1.54000000E-01  7.69000000E-01  0.00000000E+00  3.10000000E-02
  2.15400000E+00  6.47000000E-01  8.90000000E-02  4.06000000E-01  2.89000000E-01
  1.48000000E-01  1.12000000E-01  3.37000000E-01  2.16000000E-01  1.00000000E-03
  3.62500000E+00  5.50000000E-02  4.69000000E-01  1.92000000E-01  1.20000000E-02
  6.90000000E-02  4.80000000E-02  1.20000000E-02  2.90000000E-01  7.00000000E-03
  2.40000000E+00  7.06000000E-01  6.20000000E-01  1.44000000E-01  1.90000000E-01
  3.79000000E-01  2.70000000E-02  1.42000000E-01  1.79000000E-01  9.80000000E-02
  2.59000000E-01  7.30000000E-02  3.33333333E-01  4.21000000E-01  3.93000000E-01
  1.45000000E-01  2.47000000E-01  4.42000000E-01  4.14000000E-01  5.70000000E-02
  4.17000000E-01  2.45000000E-01  1.60000000E-02  2.80000000E-02  1.00000000E-01
  1.84000000E-01  7.80000000E-02  6.09000000E-01  8.45000000E-01  8.50000000E-02
  4.20000000E-02  1.96000000E-01  8.30000000E-02  4.12000000E-01  1.38000000E-01
  6.97000000E-01  1.19000000E-01  3.15000000E-01  1.56000000E-01  2.50000000E-01
  6.43000000E-01  7.90000000E-02  2.36000000E-01  4.80000000E-02  1.66666667E-01
  6.00000000E-03  2.51000000E-01  1.30000000E-02  6.74000000E-01  6.00000000E-03
  9.50000000E-02  2.00000000E+00  1.62000000E-01  7.35000000E-01  1.13000000E-01
  1.15000000E-01  2.02000000E-01  7.70000000E-02  1.07000000E-01  2.24000000E-01
  4.47000000E-01  5.30000000E-02  2.30000000E-01  3.10000000E-01  1.44000000E-01
  9.70000000E-02  3.90000000E-01  6.40000000E-02  1.36700000E+00  2.22000000E-01
  6.08000000E-01  5.60000000E-02  6.61000000E-01  2.18000000E-01  4.01000000E-01
  1.29000000E-01  2.11000000E-01  4.44000000E-01  2.67000000E-01  7.00000000E-03
  6.66000000E-01  2.46000000E-01  1.60000000E-01  3.00000000E+00  3.50000000E+00
  1.52500000E+00  6.52500000E+00  1.50000000E+00  1.67500000E+00  1.70000000E-02
  3.53000000E-01  2.34000000E-01  7.40000000E-02  3.65000000E-01  4.08000000E-01
  8.19000000E-01  9.50000000E-02  7.90000000E-02  3.13000000E-01  3.10000000E-02
  8.83000000E-01  6.50000000E-02  1.04600000E+00  3.03000000E-01  3.30000000E-02
  1.07000000E-01  8.28000000E-01  4.85000000E-01  3.01000000E-01  8.00000000E-03
  6.88000000E-01  2.97000000E-01  5.90000000E-02  2.69000000E-01  3.37000000E-01
  2.51000000E-01  7.50000000E-02  2.50000000E-01  9.20000000E-02  6.12000000E-01
  2.52000000E-01  3.00000000E-02  1.54000000E-01  4.86000000E-01  3.30000000E-02
  2.32500000E+00  5.37500000E+00  1.43000000E-01  2.44000000E-01  2.19000000E-01
  2.50000000E-02  5.00000000E+00  6.90000000E-01  2.04000000E-01  7.40000000E-01
  4.70000000E-02  3.06000000E-01  2.21000000E-01  1.17500000E+00  6.80000000E+00
  4.80000000E+00  5.45000000E+00  4.15000000E+00  1.70000000E+00  1.00000000E+01
  1.65000000E+00  2.55000000E+00  1.00000000E-01  3.83000000E-01  2.50000000E+00
  3.83333333E-01  6.50000000E-01 -4.06000000E-01  5.89500000E-01  3.50000000E-02
 -1.56000000E+00 -3.54500000E-01  8.97000000E-01 -8.50000000E-02  1.05000000E+01
  1.10000000E+00  1.00000000E+00
%FLAG DIHEDRAL_PERIODICITY                                                      
%FORMAT(5E16.8)                                                                 
  1.00000000E+00  2.00000000E+00  2.00000000E+00  2.00000000E+00  3.00000000E+00
  4.00000000E+00  1.00000000E+00  2.00000000E+00  3.00000000E+00  3.00000000E+00
  1.00000000E+00  2.00000000E+00  3.00000000E+00  3.00000000E+00  3.00000000E+00
  1.00000000E+00  2.00000000E+00  3.00000000E+00  1.00000000E+00  3.00000000E+00
  1.00000000E+00  2.00000000E+00  3.00000000E+00  1.00000000E+00  2.00000000E+00
  3.00000000E+00  4.00000000E+00  2.00000000E+00  3.00000000E+00  4.00000000E+00
  1.00000000E+00  2.00000000E+00  4.00000000E+00  1.00000000E+00  2.00000000E+00
  3.00000000E+00  4.00000000E+00  1.00000000E+00  2.00000000E+00  4.00000000E+00
  2.00000000E+00  1.00000000E+00  2.00000000E+00  3.00000000E+00  4.00000000E+00
  2.00000000E+00  4.00000000E+00  1.00000000E+00  2.00000000E+00  4.00000000E+00
  2.00000000E+00  1.00000000E+00  2.00000000E+00  3.00000000E+00  4.00000000E+00
  1.00000000E+00  2.00000000E+00  3.00000000E+00  4.00000000E+00  1.00000000E+00
  2.00000000E+00  4.00000000E+00  3.00000000E+00  1.00000000E+00  2.00000000E+00
  4.00000000E+00  1.00000000E+00  2.00000000E+00  3.00000000E+00  4.00000000E+00
  1.00000000E+00  2.00000000E+00  3.00000000E+00  4.00000000E+00  1.00000000E+00
  2.00000000E+00  4.00000000E+00  1.00000000E+00  2.00000000E+00  3.00000000E+00
  4.00000000E+00  1.00000000E+00  2.00000000E+00  3.00000000E+00  4.00000000E+00
  1.00000000E+00  2.00000000E+00  3.00000000E+00  4.00000000E+00  1.00000000E+00
  1.00000000E+00  2.00000000E+00  3.00000000E+00  4.00000000E+00  3.00000000E+00
  1.00000000E+00  2.00000000E+00  4.00000000E+00  1.00000000E+00  2.00000000E+00
  4.00000000E+00  2.00000000E+00  1.00000000E+00  2.00000000E+00  3.00000000E+00
  4.00000000E+00  1.00000000E+00  2.00000000E+00  3.00000000E+00  4.00000000E+00
  1.00000000E+00  2.00000000E+00  4.00000000E+00  1.00000000E+00  2.00000000E+00
  4.00000000E+00  2.00000000E+00  4.00000000E+00  1.00000000E+00  2.00000000E+00
  3.00000000E+00  4.00000000E+00  1.00000000E+00  2.00000000E+00  3.00000000E+00
  4.00000000E+00  1.00000000E+00  2.00000000E+00  3.00000000E+00  4.00000000E+00
  1.00000000E+00  2.00000000E+00  4.00000000E+00  2.00000000E+00  2.00000000E+00
  2.00000000E+00  2.00000000E+00  2.00000000E+00  2.00000000E+00  1.00000000E+00
  2.00000000E+00  3.00000000E+00  4.00000000E+00  1.00000000E+00  2.00000000E+00
  3.00000000E+00  4.00000000E+00  1.00000000E+00  2.00000000E+00  4.00000000E+00
  2.00000000E+00  4.00000000E+00  1.00000000E+00  2.00000000E+00  3.00000000E+00
  4.00000000E+00  1.00000000E+00  2.00000000E+00  3.00000000E+00  4.00000000E+00
  1.00000000E+00  2.00000000E+00  4.00000000E+00  1.00000000E+00  2.00000000E+00
  3.00000000E+00  4.00000000E+00  3.00000000E+00  1.00000000E+00  2.00000000E+00
  3.00000000E+00  4.00000000E+00  1.00000000E+00  2.00000000E+00  4.00000000E+00
  2.00000000E+00  2.00000000E+00  1.00000000E+00  2.00000000E+00  3.00000000E+00
  4.00000000E+00  2.00000000E+00  1.00000000E+00  2.00000000E+00  3.00000000E+00
  4.00000000E+00  1.00000000E+00  2.00000000E+00  2.00000000E+00  2.00000000E+00
  2.00000000E+00  2.00000000E+00  2.00000000E+00  2.00000000E+00  2.00000000E+00
  2.00000000E+00  2.00000000E+00  2.00000000E+00  3.00000000E+00  1.00000000E+00
  3.00000000E+00  2.00000000E+00  2.00000000E+00  3.00000000E+00  3.00000000E+00
  1.00000000E+00  2.00000000E+00  1.00000000E+00  3.00000000E+00  2.00000000E+00
  2.00000000E+00  2.00000000E+00
%FLAG DIHEDRAL_PHASE                                                            
%FORMAT(5E16.8)                                                                 
  0.00000000E+00  3.14159400E+00  0.00000000E+00  0.00000000E+00  0.00000000E+00
  0.00000000E+00  0.00000000E+00  0.00000000E+00  0.00000000E+00  0.00000000E+00
  0.00000000E+00  0.00000000E+00  0.00000000E+00  0.00000000E+00  0.00000000E+00
  3.14159400E+00  3.14159400E+00  0.00000000E+00  0.00000000E+00  3.14159400E+00
  3.14159400E+00  3.14159400E+00  3.14159400E+00  0.00000000E+00  3.14159400E+00
  0.00000000E+00  0.00000000E+00  3.14159400E+00  0.00000000E+00  3.14159400E+00
  3.14159400E+00  3.14159400E+00  0.00000000E+00  3.14159400E+00  3.14159400E+00
  0.00000000E+00  0.00000000E+00  0.00000000E+00  3.14159400E+00  3.14159400E+00
  3.14159400E+00  0.00000000E+00  3.14159400E+00  0.00000000E+00  3.14159400E+00
  3.14159400E+00  3.14159400E+00  3.14159400E+00  3.14159400E+00  3.14159400E+00
  3.14159400E+00  0.00000000E+00  3.14159400E+00  0.00000000E+00  0.00000000E+00
  0.00000000E+00  3.14159400E+00  0.00000000E+00  0.00000000E+00  0.00000000E+00
  3.14159400E+00  0.00000000E+00  0.00000000E+00  3.14159400E+00  3.14159400E+00
  0.00000000E+00  3.14159400E+00  0.00000000E+00  0.00000000E+00  0.00000000E+00
  0.00000000E+00  0.00000000E+00  0.00000000E+00  0.00000000E+00  3.14159400E+00
  3.14159400E+00  0.00000000E+00  3.14159400E+00  3.14159400E+00  3.14159400E+00
  0.00000000E+00  3.14159400E+00  0.00000000E+00  3.14159400E+00  0.00000000E+00
  3.14159400E+00  3.14159400E+00  0.00000000E+00  0.00000000E+00  0.00000000E+00
  0.00000000E+00  3.14159400E+00  0.00000000E+00  0.00000000E+00  0.00000000E+00
  3.14159400E+00  0.00000000E+00  0.00000000E+00  0.00000000E+00  0.00000000E+00
  0.00000000E+00  0.00000000E+00  0.00000000E+00  3.14159400E+00  0.00000000E+00
  0.00000000E+00  0.00000000E+00  3.14159400E+00  0.00000000E+00  0.00000000E+00
  0.00000000E+00  0.00000000E+00  0.00000000E+00  0.00000000E+00  3.14159400E+00
  3.14159400E+00  3.14159400E+00  0.00000000E+00  3.14159400E+00  3.14159400E+00
  3.14159400E+00  3.14159400E+00  3.14159400E+00  3.14159400E+00  0.00000000E+00
  0.00000000E+00  0.00000000E+00  0.00000000E+00  0.00000000E+00  0.00000000E+00
  0.00000000E+00  3.14159400E+00  0.00000000E+00  3.14159400E+00  3.14159400E+00
  3.14159400E+00  3.14159400E+00  3.14159400E+00  3.14159400E+00  3.14159400E+00
  3.14159400E+00  0.00000000E+00  0.00000000E+00  0.00000000E+00  0.00000000E+00
  0.00000000E+00  3.14159400E+00  0.00000000E+00  3.14159400E+00  0.00000000E+00
  3.14159400E+00  0.00000000E+00  0.00000000E+00  3.14159400E+00  0.00000000E+00
  0.00000000E+00  3.14159400E+00  3.14159400E+00  3.14159400E+00  0.00000000E+00
  3.14159400E+00  3.14159400E+00  0.00000000E+00  3.14159400E+00  3.14159400E+00
  0.00000000E+00  0.00000000E+00  0.00000000E+00  0.00000000E+00  0.00000000E+00
  0.00000000E+00  0.00000000E+00  0.00000000E+00  3.14159400E+00  0.00000000E+00
  3.14159400E+00  3.14159400E+00  3.14159400E+00  3.14159400E+00  0.00000000E+00
  0.00000000E+00  3.14159400E+00  0.00000000E+00  0.00000000E+00  0.00000000E+00
  3.14159400E+00  3.14159400E+00  3.14159400E+00  0.00000000E+00  3.14159400E+00
  3.14159400E+00  3.14159400E+00  3.14159400E+00  3.14159400E+00  3.14159400E+00
  3.14159400E+00  3.14159400E+00  3.14159400E+00  0.00000000E+00  0.00000000E+00
  0.00000000E+00  0.00000000E+00  0.00000000E+00  0.00000000E+00  0.00000000E+00
  0.00000000E+00  0.00000000E+00  0.00000000E+00  0.00000000E+00  3.14159400E+00
  3.14159400E+00  3.14159400E+00
%FLAG SCEE_SCALE_FACTOR                                                         
%FORMAT(5E16.8)                                                                 
  1.20000000E+00  1.20000000E+00  1.20000000E+00  1.20000000E+00  1.20000000E+00
  1.20000000E+00  1.20000000E+00  1.20000000E+00  1.20000000E+00  1.20000000E+00
  1.20000000E+00  1.20000000E+00  1.20000000E+00  1.20000000E+00  1.20000000E+00
  1.20000000E+00  1.20000000E+00  1.20000000E+00  1.20000000E+00  1.20000000E+00
  1.20000000E+00  1.20000000E+00  1.20000000E+00  1.20000000E+00  1.20000000E+00
  1.20000000E+00  1.20000000E+00  1.20000000E+00  1.20000000E+00  1.20000000E+00
  1.20000000E+00  1.20000000E+00  1.20000000E+00  1.20000000E+00  1.20000000E+00
  1.20000000E+00  1.20000000E+00  1.20000000E+00  1.20000000E+00  1.20000000E+00
  1.20000000E+00  1.20000000E+00  1.20000000E+00  1.20000000E+00  1.20000000E+00
  1.20000000E+00  1.20000000E+00  1.20000000E+00  1.20000000E+00  1.20000000E+00
  1.20000000E+00  1.20000000E+00  1.20000000E+00  1.20000000E+00  1.20000000E+00
  1.20000000E+00  1.20000000E+00  1.20000000E+00  1.20000000E+00  1.20000000E+00
  1.20000000E+00  1.20000000E+00  1.20000000E+00  1.20000000E+00  1.20000000E+00
  1.20000000E+00  1.20000000E+00  1.20000000E+00  1.20000000E+00  1.20000000E+00
  1.20000000E+00  1.20000000E+00  1.20000000E+00  1.20000000E+00  1.20000000E+00
  1.20000000E+00  1.20000000E+00  1.20000000E+00  1.20000000E+00  1.20000000E+00
  1.20000000E+00  1.20000000E+00  1.20000000E+00  1.20000000E+00  1.20000000E+00
  1.20000000E+00  1.20000000E+00  1.20000000E+00  1.20000000E+00  1.20000000E+00
  1.20000000E+00  1.20000000E+00  1.20000000E+00  1.20000000E+00  1.20000000E+00
  1.20000000E+00  1.20000000E+00  1.20000000E+00  1.20000000E+00  1.20000000E+00
  1.20000000E+00  1.20000000E+00  1.20000000E+00  1.20000000E+00  1.20000000E+00
  1.20000000E+00  1.20000000E+00  1.20000000E+00  1.20000000E+00  1.20000000E+00
  1.20000000E+00  1.20000000E+00  1.20000000E+00  1.20000000E+00  1.20000000E+00
  1.20000000E+00  1.20000000E+00  1.20000000E+00  1.20000000E+00  1.20000000E+00
  1.20000000E+00  1.20000000E+00  1.20000000E+00  1.20000000E+00  1.20000000E+00
  1.20000000E+00  1.20000000E+00  1.20000000E+00  1.20000000E+00  1.20000000E+00
  1.20000000E+00  1.20000000E+00  1.20000000E+00  1.20000000E+00  1.20000000E+00
  1.20000000E+00  1.20000000E+00  1.20000000E+00  1.20000000E+00  1.20000000E+00
  1.20000000E+00  1.20000000E+00  1.20000000E+00  1.20000000E+00  1.20000000E+00
  1.20000000E+00  1.20000000E+00  1.20000000E+00  1.20000000E+00  1.20000000E+00
  1.20000000E+00  1.20000000E+00  1.20000000E+00  1.20000000E+00  1.20000000E+00
  1.20000000E+00  1.20000000E+00  1.20000000E+00  1.20000000E+00  1.20000000E+00
  1.20000000E+00  1.20000000E+00  1.20000000E+00  1.20000000E+00  1.20000000E+00
  1.20000000E+00  1.20000000E+00  1.20000000E+00  1.20000000E+00  1.20000000E+00
  1.20000000E+00  1.20000000E+00  1.20000000E+00  1.20000000E+00  1.20000000E+00
  1.20000000E+00  1.20000000E+00  1.20000000E+00  1.20000000E+00  1.20000000E+00
  1.20000000E+00  1.20000000E+00  1.20000000E+00  1.20000000E+00  1.20000000E+00
  1.20000000E+00  1.20000000E+00  1.20000000E+00  1.20000000E+00  1.20000000E+00
  1.20000000E+00  1.20000000E+00  1.20000000E+00  1.20000000E+00  1.20000000E+00
  1.20000000E+00  1.20000000E+00  1.20000000E+00  1.20000000E+00  1.20000000E+00
  1.20000000E+00  1.20000000E+00  1.20000000E+00  1.20000000E+00  1.20000000E+00
  1.20000000E+00  1.20000000E+00  1.20000000E+00  1.20000000E+00  0.00000000E+00
  0.00000000E+00  0.00000000E+00
%FLAG SCNB_SCALE_FACTOR                                                         
%FORMAT(5E16.8)                                                                 
  2.00000000E+00  2.00000000E+00  2.00000000E+00  2.00000000E+00  2.00000000E+00
  2.00000000E+00  2.00000000E+00  2.00000000E+00  2.00000000E+00  2.00000000E+00
  2.00000000E+00  2.00000000E+00  2.00000000E+00  2.00000000E+00  2.00000000E+00
  2.00000000E+00  2.00000000E+00  2.00000000E+00  2.00000000E+00  2.00000000E+00
  2.00000000E+00  2.00000000E+00  2.00000000E+00  2.00000000E+00  2.00000000E+00
  2.00000000E+00  2.00000000E+00  2.00000000E+00  2.00000000E+00  2.00000000E+00
  2.00000000E+00  2.00000000E+00  2.00000000E+00  2.00000000E+00  2.00000000E+00
  2.00000000E+00  2.00000000E+00  2.00000000E+00  2.00000000E+00  2.00000000E+00
  2.00000000E+00  2.00000000E+00  2.00000000E+00  2.00000000E+00  2.00000000E+00
  2.00000000E+00  2.00000000E+00  2.00000000E+00  2.00000000E+00  2.00000000E+00
  2.00000000E+00  2.00000000E+00  2.00000000E+00  2.00000000E+00  2.00000000E+00
  2.00000000E+00  2.00000000E+00  2.00000000E+00  2.00000000E+00  2.00000000E+00
  2.00000000E+00  2.00000000E+00  2.00000000E+00  2.00000000E+00  2.00000000E+00
  2.00000000E+00  2.00000000E+00  2.00000000E+00  2.00000000E+00  2.00000000E+00
  2.00000000E+00  2.00000000E+00  2.00000000E+00  2.00000000E+00  2.00000000E+00
  2.00000000E+00  2.00000000E+00  2.00000000E+00  2.00000000E+00  2.00000000E+00
  2.00000000E+00  2.00000000E+00  2.00000000E+00  2.00000000E+00  2.00000000E+00
  2.00000000E+00  2.00000000E+00  2.00000000E+00  2.00000000E+00  2.00000000E+00
  2.00000000E+00  2.00000000E+00  2.00000000E+00  2.00000000E+00  2.00000000E+00
  2.00000000E+00  2.00000000E+00  2.00000000E+00  2.00000000E+00  2.00000000E+00
  2.00000000E+00  2.00000000E+00  2.00000000E+00  2.00000000E+00  2.00000000E+00
  2.00000000E+00  2.00000000E+00  2.00000000E+00  2.00000000E+00  2.00000000E+00
  2.00000000E+00  2.00000000E+00  2.00000000E+00  2.00000000E+00  2.00000000E+00
  2.00000000E+00  2.00000000E+00  2.00000000E+00  2.00000000E+00  2.00000000E+00
  2.00000000E+00  2.00000000E+00  2.00000000E+00  2.00000000E+00  2.00000000E+00
  2.00000000E+00  2.00000000E+00  2.00000000E+00  2.00000000E+00  2.00000000E+00
  2.00000000E+00  2.00000000E+00  2.00000000E+00  2.00000000E+00  2.00000000E+00
  2.00000000E+00  2.00000000E+00  2.00000000E+00  2.00000000E+00  2.00000000E+00
  2.00000000E+00  2.00000000E+00  2.00000000E+00  2.00000000E+00  2.00000000E+00
  2.00000000E+00  2.00000000E+00  2.00000000E+00  2.00000000E+00  2.00000000E+00
  2.00000000E+00  2.00000000E+00  2.00000000E+00  2.00000000E+00  2.00000000E+00
  2.00000000E+00  2.00000000E+00  2.00000000E+00  2.00000000E+00  2.00000000E+00
  2.00000000E+00  2.00000000E+00  2.00000000E+00  2.00000000E+00  2.00000000E+00
  2.00000000E+00  2.00000000E+00  2.00000000E+00  2.00000000E+00  2.00000000E+00
  2.00000000E+00  2.00000000E+00  2.00000000E+00  2.00000000E+00  2.00000000E+00
  2.00000000E+00  2.00000000E+00  2.00000000E+00  2.00000000E+00  2.00000000E+00
  2.00000000E+00  2.00000000E+00  2.00000000E+00  2.00000000E+00  2.00000000E+00
  2.00000000E+00  2.00000000E+00  2.00000000E+00  2.00000000E+00  2.00000000E+00
  2.00000000E+00  2.00000000E+00  2.00000000E+00  2.00000000E+00  2.00000000E+00
  2.00000000E+00  2.00000000E+00  2.00000000E+00  2.00000000E+00  2.00000000E+00
  2.00000000E+00  2.00000000E+00  2.00000000E+00  2.00000000E+00  2.00000000E+00
  2.00000000E+00  2.00000000E+00  2.00000000E+00  2.00000000E+00  0.00000000E+00
  0.00000000E+00  0.00000000E+00
%FLAG SOLTY                                                                     
%FORMAT(5E16.8)                                                                 
  0.00000000E+00  0.00000000E+00  0.00000000E+00  0.00000000E+00  0.00000000E+00
  0.00000000E+00  0.00000000E+00  0.00000000E+00  0.00000000E+00  0.00000000E+00
  0.00000000E+00  0.00000000E+00  0.00000000E+00  0.00000000E+00  0.00000000E+00
  0.00000000E+00  0.00000000E+00  0.00000000E+00  0.00000000E+00  0.00000000E+00
  0.00000000E+00  0.00000000E+00  0.00000000E+00  0.00000000E+00  0.00000000E+00
  0.00000000E+00  0.00000000E+00  0.00000000E+00  0.00000000E+00  0.00000000E+00
  0.00000000E+00  0.00000000E+00  0.00000000E+00  0.00000000E+00  0.00000000E+00
  0.00000000E+00  0.00000000E+00  0.00000000E+00  0.00000000E+00  0.00000000E+00
  0.00000000E+00  0.00000000E+00  0.00000000E+00  0.00000000E+00  0.00000000E+00
  0.00000000E+00
%FLAG LENNARD_JONES_ACOEF                                                       
%FORMAT(5E16.8)                                                                 
  9.44293233E+05  2.12601181E+03  1.39982777E-01  9.95480466E+05  2.56678134E+03
  1.04308023E+06  2.01791425E+04  9.14716912E+00  2.27401052E+04  2.01823541E+02
  8.96776989E+04  1.07193646E+02  9.71708117E+04  1.41077189E+03  7.51607703E+03
  8.82619071E+05  2.27577561E+03  9.24822270E+05  2.01619733E+04  8.61541883E+04
  8.19971662E+05  6.06829342E+05  1.02595236E+03  6.47841731E+05  1.12780457E+04
  5.44261042E+04  5.74393458E+05  3.79876399E+05  6.20665997E+04  5.94667300E+01
  6.78771368E+04  8.79040886E+02  4.98586848E+03  6.01816484E+04  3.69471530E+04
  3.25969625E+03  7.91627154E+04  8.90987508E+01  8.59947003E+04  1.21014911E+03
  6.55825601E+03  7.62451550E+04  4.77908183E+04  4.33325458E+03  5.71629601E+03
  2.01562190E+06  5.97860700E+03  2.09861767E+06  4.93469320E+04  2.02461849E+05
  1.86068943E+06  1.32911052E+06  1.42791446E+05  1.79647996E+05  4.19430400E+06
  7.44975864E+05  1.40467023E+03  7.91544157E+05  1.45985502E+04  6.82786631E+04
  7.01803794E+05  4.71003287E+05  4.66922514E+04  6.00750218E+04  1.61587928E+06
  5.81803229E+05  0.00000000E+00  0.00000000E+00  0.00000000E+00  0.00000000E+00
  0.00000000E+00  0.00000000E+00  0.00000000E+00  0.00000000E+00  0.00000000E+00
  0.00000000E+00  0.00000000E+00  0.00000000E+00  6.58473870E+04  6.63368273E+01
  7.18621074E+04  9.55000044E+02  5.34045360E+03  6.37148278E+04  3.93690817E+04
  3.50301067E+03  4.64559155E+03  1.50848032E+05  4.96707306E+04  0.00000000E+00
  3.76169105E+03  5.46147253E+04  4.90239937E+01  5.98885646E+04  7.50063100E+02
  4.33325458E+03  5.30987710E+04  3.23283631E+04  2.82099197E+03  3.76169105E+03
  1.26338489E+05  4.09427581E+04  0.00000000E+00  3.03448006E+03  2.43828624E+03
  2.45746558E+06  8.41065839E+03  2.54188684E+06  6.46047669E+04  2.54238516E+05
  2.25370349E+06  1.64263766E+06  1.81087383E+05  2.26202022E+05  5.04534981E+06
  1.98683736E+06  0.00000000E+00  1.90880272E+05  1.60682053E+05  6.02589390E+06
  5.89818288E+05  1.03954408E+03  6.28541240E+05  1.11851919E+04  5.33379252E+04
  5.57281136E+05  3.70622491E+05  3.63097246E+04  4.68711055E+04  1.28707992E+06
  4.58874091E+05  0.00000000E+00  3.86654993E+04  3.17965283E+04  1.58759528E+06
  3.61397723E+05  4.24594555E+04  3.20009193E+01  4.68930885E+04  5.37190941E+02
  3.25969625E+03  4.15766412E+04  2.47595516E+04  2.09814978E+03  2.82099197E+03
  9.96589437E+04  3.15360051E+04  0.00000000E+00  2.26273716E+03  1.80748014E+03
  1.27716552E+05  2.44050579E+04  1.32801250E+03  4.95247792E+04  6.80798853E+01
  5.33454096E+04  8.33016474E+02  4.26495726E+03  4.72974382E+04  3.04317525E+04
  2.85553223E+03  3.73087748E+03  1.10464628E+05  3.79983834E+04  0.00000000E+00
  3.05221988E+03  2.48849577E+03  1.37835663E+05  2.97700449E+04  1.88552701E+03
  2.40586182E+03  6.77002076E+05  1.24035677E+03  7.20227732E+05  1.30824732E+04
  6.16950127E+04  6.38572783E+05  4.26907982E+05  4.21084532E+04  5.42536507E+04
  1.47222501E+06  5.27857639E+05  0.00000000E+00  4.48140885E+04  3.69025520E+04
  1.81266092E+06  4.16071120E+05  2.83814472E+04  3.43770394E+04  4.78788628E+05
  1.36919347E+05  1.25820601E+02  1.49995867E+05  1.90132449E+03  1.09119307E+04
  1.32990267E+05  8.12116828E+04  7.11465296E+03  9.47658423E+03  3.16107989E+05
  1.02772745E+05  0.00000000E+00  7.65043029E+03  6.15221292E+03  4.01624254E+05
  7.98522793E+04  4.56604314E+03  6.26039192E+03  9.26499808E+04  1.55205818E+04
  7.42364908E+05  1.52094041E+03  7.85890042E+05  1.51483906E+04  6.91773368E+04
  6.96790708E+05  4.72934643E+05  4.75728872E+04  6.09592309E+04  1.59822324E+06
  5.82511344E+05  0.00000000E+00  5.05435913E+04  4.17832254E+04  1.95739541E+06
  4.60252016E+05  3.23234673E+04  3.83604085E+04  5.28901732E+05  1.04820861E+05
  5.81935564E+05  0.00000000E+00  0.00000000E+00  0.00000000E+00  0.00000000E+00
  0.00000000E+00  0.00000000E+00  0.00000000E+00  0.00000000E+00  0.00000000E+00
  0.00000000E+00  0.00000000E+00  0.00000000E+00  0.00000000E+00  0.00000000E+00
  0.00000000E+00  0.00000000E+00  0.00000000E+00  0.00000000E+00  0.00000000E+00
  0.00000000E+00  0.00000000E+00  0.00000000E+00
%FLAG LENNARD_JONES_BCOEF                                                       
%FORMAT(5E16.8)                                                                 
  8.01323529E+02  2.09604198E+01  9.37598976E-02  7.36907417E+02  2.06278363E+01
  6.75612247E+02  6.45756063E+01  7.57919667E-01  6.13981767E+01  3.56012899E+00
  1.36131731E+02  2.59456373E+00  1.26919150E+02  9.41257003E+00  2.17257828E+01
  6.53361429E+02  1.82891803E+01  5.99015525E+02  5.44372326E+01  1.12529845E+02
  5.31102864E+02  6.77220874E+02  1.53505284E+01  6.26720080E+02  5.08951803E+01
  1.11805549E+02  5.55666448E+02  5.64885984E+02  1.13252061E+02  1.93248820E+00
  1.06076943E+02  7.42992380E+00  1.76949863E+01  9.40505980E+01  9.21192136E+01
  1.43076527E+01  1.26451907E+02  2.33864085E+00  1.18043746E+02  8.61880722E+00
  2.00642027E+01  1.04660679E+02  1.03580945E+02  1.63092814E+01  1.85196588E+01
  1.28923404E+03  3.87070358E+01  1.17824605E+03  1.11203892E+02  2.25248294E+02
  1.04466382E+03  1.10369829E+03  1.89165096E+02  2.09772716E+02  2.04800000E+03
  7.50714425E+02  1.79702257E+01  6.93079947E+02  5.79323581E+01  1.25287818E+02
  6.14502845E+02  6.29300710E+02  1.03606917E+02  1.16187983E+02  1.21753341E+03
  6.99746810E+02  0.00000000E+00  0.00000000E+00  0.00000000E+00  0.00000000E+00
  0.00000000E+00  0.00000000E+00  0.00000000E+00  0.00000000E+00  0.00000000E+00
  0.00000000E+00  0.00000000E+00  0.00000000E+00  1.15327881E+02  2.01792524E+00
  1.07908863E+02  7.65648470E+00  1.81057616E+01  9.56748258E+01  9.40124296E+01
  1.46638650E+01  1.66953734E+01  1.92224012E+02  1.05648788E+02  0.00000000E+00
  1.50233639E+01  1.05031585E+02  1.73473071E+00  9.85097219E+01  6.78541827E+00
  1.63092814E+01  8.73413012E+01  8.51921330E+01  1.31591746E+01  1.50233639E+01
  1.75916126E+02  9.59185913E+01  0.00000000E+00  1.34932874E+01  1.20953369E+01
  1.34630496E+03  4.34187588E+01  1.22636552E+03  1.20335756E+02  2.38716853E+02
  1.08732781E+03  1.16041466E+03  2.01468199E+02  2.22617115E+02  2.12431120E+03
  1.27682121E+03  0.00000000E+00  2.04498832E+02  1.87626421E+02  2.19561270E+03
  6.33305958E+02  1.46567808E+01  5.85549272E+02  4.80771660E+01  1.04986921E+02
  5.19163331E+02  5.29252520E+02  8.66220817E+01  9.73010751E+01  1.03022002E+03
  5.89183300E+02  0.00000000E+00  8.83744760E+01  8.01410250E+01  1.08210555E+03
  4.95732238E+02  9.36708259E+01  1.41762397E+00  8.81685417E+01  5.80823477E+00
  1.43076527E+01  7.81725398E+01  7.54103785E+01  1.14788417E+01  1.31591746E+01
  1.58033097E+02  8.51470647E+01  0.00000000E+00  1.17854122E+01  1.05333009E+01
  1.69194406E+02  7.10161395E+01  9.13231543E+00  6.66053330E+01  1.36135008E+00
  6.19139279E+01  4.76197606E+00  1.07750118E+01  5.48945111E+01  5.50432166E+01
  8.81665701E+00  9.96354320E+00  1.09542367E+02  6.15360328E+01  0.00000000E+00
  9.01189707E+00  8.13723330E+00  1.15724097E+02  5.16401476E+01  7.16434996E+00
  5.32814879E+00  7.00987133E+02  1.65405916E+01  6.47577969E+02  5.37183488E+01
  1.16654839E+02  5.74159599E+02  5.86846848E+02  9.63745522E+01  1.08153384E+02
  1.13834765E+03  6.52863900E+02  0.00000000E+00  9.82953366E+01  8.91977358E+01
  1.19458924E+03  5.49539396E+02  7.91215883E+01  5.73314011E+01  6.09042429E+02
  2.58405233E+02  4.31824675E+00  2.42242668E+02  1.67864823E+01  4.02144725E+01
  2.14778698E+02  2.09807371E+02  3.24719551E+01  3.70514656E+01  4.32373832E+02
  2.36133213E+02  0.00000000E+00  3.32906603E+01  2.98534933E+01  4.60918488E+02
  1.97338832E+02  2.60136673E+01  2.00545503E+01  2.19610019E+02  7.36779156E+01
  6.90894667E+02  1.72393904E+01  6.36687196E+02  5.44062826E+01  1.16264660E+02
  5.64503554E+02  5.81361517E+02  9.64152120E+01  1.07902982E+02  1.11633519E+03
  6.45512297E+02  0.00000000E+00  9.82532117E+01  8.93335697E+01  1.16838958E+03
  5.44002597E+02  7.94739459E+01  5.70017263E+01  6.02491893E+02  2.19857570E+02
  5.94825035E+02  0.00000000E+00  0.00000000E+00  0.00000000E+00  0.00000000E+00
  0.00000000E+00  0.00000000E+00  0.00000000E+00  0.00000000E+00  0.00000000E+00
  0.00000000E+00  0.00000000E+00  0.00000000E+00  0.00000000E+00  0.00000000E+00
  0.00000000E+00  0.00000000E+00  0.00000000E+00  0.00000000E+00  0.00000000E+00
  0.00000000E+00  0.00000000E+00  0.00000000E+00
%FLAG BONDS_INC_HYDROGEN                                                        
%FORMAT(10I8)                                                                   
      18      21       3      18      24       3      18      27       3      12
      15       4       0       3       7       0       6       7       0       9
       7      84      87       7      84      90       7      84      93       7
      75      78       9      75      81       9      66      69      11      66
      72      11      57      60      11      57      63      11      48      51
      11      48      54      11      42      45      13      36      39      15
     114     117      18     114     120      18     108     111      13     102
     105      15     168     171       3     168     174       3     168     177
       3     156     159       3     156     162       3     156     165       3
     150     153      21     144     147      13     138     141      15     234
     237       7     234     240       7     234     243       7     225     228
       9     225     231       9     216     219      11     216     222      11
     207     210      11     207     213      11     198     201      11     198
     204      11     192     195      13     186     189      15     300     303
      24     294     297      24     288     291      24     282     285      24
     276     279      24     264     267       3     264     270       3     258
     261      13     252     255      15     318     321      13     318     324
      13     312     315      15     345     348       3     345     351       3
     345     354       3     339     342      13     333     336      15     375
     378      18     375     381      18     369     372      13     363     366
      15     411     414       3     411     417       3     411     420       3
     405     408      13     399     402      15     486     489      27     486
     492      27     477     480      27     477     483      27     468     471
      27     459     462      29     459     465      29     450     453      11
     450     456      11     441     444      11     441     447      11     435
     438      13     429     432      15     513     516       3     513     519
       3     513     522       3     507     510      13     501     504      15
     570     573       3     570     576       3     570     579       3     558
     561       3     558     564       3     558     567       3     552     555
      21     543     546      18     543     549      18     537     540      13
     531     534      15     621     624      32     621     627      32     621
     630      32     609     612      34     609     615      34     600     603
      18     600     606      18     594     597      13     588     591      15
     678     681       3     678     684       3     678     687       3     666
     669       3     666     672       3     666     675       3     660     663
      21     651     654      18     651     657      18     645     648      13
     639     642      15     732     735      15     732     738      15     717
     720      18     717     723      18     708     711      18     708     714
      18     702     705      13     696     699      15     753     756      13
     753     759      13     747     750      15     798     801       3     798
     804       3     798     807       3     786     789       3     786     792
       3     786     795       3     780     783      21     774     777      13
     768     771      15     828     831      18     828     834      18     822
     825      13     816     819      15     891     894       3     891     897
       3     891     900       3     879     882       3     879     885       3
     879     888       3     873     876      21     864     867      18     864
     870      18     858     861      13     852     855      15     948     951
       3     948     954       3     948     957       3     936     939       3
     936     942       3     936     945       3     930     933      21     921
     924      18     921     927      18     915     918      13     909     912
      15     978     981       3     978     984       3     978     987       3
     972     975      13     966     969      15    1008    1011      18    1008
    1014      18    1002    1005      13     996     999      15    1044    1047
       3    1044    1050       3    1044    1053       3    1038    1041      13
    1032    1035      15    1092    1095       3    1092    1098       3    1092
    1101       3    1080    1083       3    1080    1086       3    1080    1089
       3    1074    1077      21    1068    1071      13    1062    1065      15
    1122    1125       3    1122    1128       3    1122    1131       3    1116
    1119      13    1110    1113      15    1170    1173       3    1170    1176
       3    1170    1179       3    1158    1161       3    1158    1164       3
    1158    1167       3    1152    1155      21    1146    1149      13    1140
    1143      15    1218    1221      38    1206    1209       3    1206    1212
       3    1206    1215       3    1200    1203      39    1194    1197      13
    1188    1191      15    1263    1266      32    1263    1269      32    1263
    1272      32    1251    1254      34    1251    1257      34    1242    1245
      18    1242    1248      18    1236    1239      13    1230    1233      15
    1287    1290      13    1287    1293      13    1281    1284      15    1332
    1335      13    1323    1326       3    1323    1329       3    1314    1317
       3    1314    1320       3    1305    1308      32    1305    1311      32
    1392    1395       7    1392    1398       7    1392    1401       7    1383
    1386       9    1383    1389       9    1374    1377      11    1374    1380
      11    1365    1368      11    1365    1371      11    1356    1359      11
    1356    1362      11    1350    1353      13    1344    1347      15    1416
    1419      13    1416    1422      13    1410    1413      15    1488    1491
      27    1488    1494      27    1479    1482      27    1479    1485      27
    1470    1473      27    1461    1464      29    1461    1467      29    1452
    1455      11    1452    1458      11    1443    1446      11    1443    1449
      11    1437    1440      13    1431    1434      15    1533    1536      38
    1521    1524       3    1521    1527       3    1521    1530       3    1515
    1518      39    1509    1512      13    1503    1506      15    1575    1578
       3    1575    1581       3    1575    1584       3    1563    1566       3
    1563    1569       3    1563    1572       3    1557    1560      21    1551
    1554      13    1545    1548      15    1632    1635       3    1632    1638
       3    1632    1641       3    1623    1626      18    1623    1629      18
    1611    1614       3    1611    1617       3    1611    1620       3    1605
    1608      21    1599    1602      13    1593    1596      15    1689    1692
       3    1689    1695       3    1689    1698       3    1680    1683      18
    1680    1686      18    1668    1671       3    1668    1674       3    1668
    1677       3    1662    1665      21    1656    1659      13    1650    1653
      15    1728    1731      18    1728    1734      18    1719    1722      18
    1719    1725      18    1713    1716      13    1707    1710      15    1788
    1791      15    1788    1794      15    1773    1776      18    1773    1779
      18    1764    1767      18    1764    1770      18    1758    1761      13
    1752    1755      15    1824    1827      38    1815    1818      34    1815
    1821      34    1809    1812      13    1803    1806      15    1893    1896
      24    1887    1890      24    1881    1884      24    1875    1878      24
    1866    1869      48    1860    1863      50    1848    1851       3    1848
    1854       3    1842    1845      13    1836    1839      15    1914    1917
      13    1914    1920      13    1908    1911      15    1950    1953      38
    1941    1944      34    1941    1947      34    1935    1938      13    1929
    1932      15    1992    1995      13    1983    1986       3    1983    1989
       3    1974    1977       3    1974    1980       3    1965    1968      32
    1965    1971      32    2052    2055       7    2052    2058       7    2052
    2061       7    2043    2046       9    2043    2049       9    2034    2037
      11    2034    2040      11    2025    2028      11    2025    2031      11
    2016    2019      11    2016    2022      11    2010    2013      13    2004
    2007      15    2100    2103       3    2100    2106       3    2100    2109
       3    2088    2091       3    2088    2094       3    2088    2097       3
    2082    2085      21    2076    2079      13    2070    2073      15    2148
    2151      38    2136    2139       3    2136    2142       3    2136    2145
       3    2130    2133      39    2124    2127      13    2118    2121      15
    2208    2211       7    2208    2214       7    2208    2217       7    2199
    2202       9    2199    2205       9    2190    2193      11    2190    2196
      11    2181    2184      11    2181    2187      11    2172    2175      11
    2172    2178      11    2166    2169      13    2160    2163      15    2238
    2241      18    2238    2244      18    2232    2235      13    2226    2229
      15    2268    2271      13    2268    2274      13    2262    2265      15
    2313    2316       3    2313    2319       3    2313    2322       3    2301
    2304       3    2301    2307       3    2301    2310       3    2295    2298
      21    2289    2292      13    2283    2286      15    2361    2364      38
    2349    2352       3    2349    2355       3    2349    2358       3    2343
    2346      39    2337    2340      13    2331    2334      15    2403    2406
       3    2403    2409       3    2403    2412       3    2391    2394       3
    2391    2397       3    2391    2400       3    2385    2388      21    2379
    2382      13    2373    2376      15    2433    2436       3    2433    2439
       3    2433    2442       3    2427    2430      13    2421    2424      15
    2499    2502       7    2499    2505       7    2499    2508       7    2490
    2493       9    2490    2496       9    2481    2484      11    2481    2487
      11    2472    2475      11    2472    2478      11    2463    2466      11
    2463    2469      11    2457    2460      13    2451    2454      15    2538
    2541      38    2529    2532      34    2529    2535      34    2523    2526
      13    2517    2520      15    2589    2592       3    2589    2595       3
    2589    2598       3    2580    2583      18    2580    2586      18    2568
    2571       3    2568    2574       3    2568    2577       3    2562    2565
      21    2556    2559      13    2550    2553      15    2619    2622      18
    2619    2625      18    2613    2616      13    2607    2610      15    2682
    2685       3    2682    2688       3    2682    2691       3    2670    2673
       3    2670    2676       3    2670    2679       3    2664    2667      21
    2655    2658      18    2655    2661      18    2649    2652      13    2643
    2646      15    2748    2751       7    2748    2754       7    2748    2757
       7    2739    2742       9    2739    2745       9    2730    2733      11
    2730    2736      11    2721    2724      11    2721    2727      11    2712
    2715      11    2712    2718      11    2706    2709      13    2700    2703
      15    2778    2781      18    2778    2784      18    2772    2775      13
    2766    2769      15    2850    2853       7    2850    2856       7    2850
    2859       7    2841    2844       9    2841    2847       9    2832    2835
      11    2832    2838      11    2823    2826      11    2823    2829      11
    2814    2817      11    2814    2820      11    2808    2811      13    2802
    2805      15    2919    2922      24    2913    2916      24    2907    2910
      38    2898    2901      24    2892    2895      24    2880    2883       3
    2880    2886       3    2874    2877      13    2868    2871      15    2979
    2982       7    2979    2985       7    2979    2988       7    2970    2973
       9    2970    2976       9    2961    2964      11    2961    2967      11
    2952    2955      11    2952    2958      11    2943    2946      11    2943
    2949      11    2937    2940      13    2931    2934      15    3024    3027
      15    3024    3030      15    3009    3012      18    3009    3015      18
    3003    3006      13    2997    3000      15    3078    3081       3    3078
    3084       3    3078    3087       3    3069    3072      18    3069    3075
      18    3057    3060       3    3057    3063       3    3057    3066       3
    3051    3054      21    3045    3048      13    3039    3042      15    3102
    3105      13    3102    3108      13    3096    3099      15    3129    3132
       3    3129    3135       3    3129    3138       3    3123    3126      13
    3117    3120      15    3195    3198       7    3195    3201       7    3195
    3204       7    3186    3189       9    3186    3192       9    3177    3180
      11    3177    3183      11    3168    3171      11    3168    3174      11
    3159    3162      11    3159    3165      11    3153    3156      13    3147
    3150      15    3252    3255       3    3252    3258       3    3252    3261
       3    3240    3243       3    3240    3246       3    3240    3249       3
    3234    3237      21    3225    3228      18    3225    3231      18    3219
    3222      13    3213    3216      15    3309    3312       3    3309    3315
       3    3309    3318       3    3300    3303      18    3300    3306      18
    3288    3291       3    3288    3294       3    3288    3297       3    3282
    3285      21    3276    3279      13    3270    3273      15    3363    3366
      15    3363    3369      15    3348    3351      18    3348    3354      18
    3339    3342      18    3339    3345      18    3333    3336      13    3327
    3330      15    3390    3393      18    3390    3396      18    3384    3387
      13    3378    3381      15    3444    3447       3    3444    3450       3
    3444    3453       3    3432    3435       3    3432    3438       3    3432
    3441       3    3426    3429      21    3420    3423      13    3414    3417
      15    3474    3477       3    3474    3480       3    3474    3483       3
    3468    3471      13    3462    3465      15    3519    3522      15    3519
    3525      15    3504    3507      18    3504    3510      18    3498    3501
      13    3492    3495      15    3561    3564      15    3561    3567      15
    3546    3549      18    3546    3552      18    3540    3543      13    3534
    3537      15    3606    3609      38    3594    3597       3    3594    3600
       3    3594    3603       3    3588    3591      39    3582    3585      13
    3576    3579      15    3645    3648      15    3645    3651      15    3630
    3633      18    3630    3636      18    3624    3627      13    3618    3621
      15    3681    3684      18    3681    3687      18    3672    3675      18
    3672    3678      18    3666    3669      13    3660    3663      15    3726
    3729      18    3726    3732      18    3717    3720      18    3717    3723
      18    3711    3714      13    3705    3708      15    3762    3765       3
    3762    3768       3    3762    3771       3    3756    3759      13    3750
    3753      15    3786    3789      13    3786    3792      13    3780    3783
      15    3813    3816      18    3813    3819      18    3807    3810      13
    3801    3804      15    3843    3846      13    3843    3849      13    3837
    3840      15    3888    3891      38    3876    3879       3    3876    3882
       3    3876    3885       3    3870    3873      39    3864    3867      13
    3858    3861      15    3930    3933      38    3918    3921       3    3918
    3924       3    3918    3927       3    3912    3915      39    3906    3909
      13    3900    3903      15    3972    3975      38    3960    3963       3
    3960    3966       3    3960    3969       3    3954    3957      39    3948
    3951      13    3942    3945      15    3996    3999       3    3996    4002
       3    3996    4005       3    3990    3993      13    3984    3987      15
    4044    4047      38    4032    4035       3    4032    4038       3    4032
    4041       3    4026    4029      39    4020    4023      13    4014    4017
      15    4086    4089       3    4086    4092       3    4086    4095       3
    4074    4077       3    4074    4080       3    4074    4083       3    4068
    4071      21    4062    4065      13    4056    4059      15    4143    4146
       3    4143    4149       3    4143    4152       3    4131    4134       3
    4131    4137       3    4131    4140       3    4125    4128      21    4116
    4119      18    4116    4122      18    4110    4113      13    4104    4107
      15    4173    4176       3    4173    4179       3    4173    4182       3
    4167    4170      13    4161    4164      15    4248    4251      27    4248
    4254      27    4239    4242      27    4239    4245      27    4230    4233
      27    4221    4224      29    4221    4227      29    4212    4215      11
    4212    4218      11    4203    4206      11    4203    4209      11    4197
    4200      13    4191    4194      15    4284    4287      38    4275    4278
      34    4275    4281      34    4269    4272      13    4263    4266      15
    4335    4338       3    4335    4341       3    4335    4344       3    4326
    4329      18    4326    4332      18    4314    4317       3    4314    4320
       3    4314    4323       3    4308    4311      21    4302    4305      13
    4296    4299      15    4365    4368       3    4365    4371       3    4365
    4374       3    4359    4362      13    4353    4356      15    4431    4434
       7    4431    4437       7    4431    4440       7    4422    4425       9
    4422    4428       9    4413    4416      11    4413    4419      11    4404
    4407      11    4404    4410      11    4395    4398      11    4395    4401
      11    4389    4392      13    4383    4386      15    4470    4473      18
    4470    4476      18    4461    4464      18    4461    4467      18    4455
    4458      13    4449    4452      15    4500    4503      13    4500    4506
      13    4494    4497      15    4563    4566      24    4557    4560      24
    4551    4554      24    4545    4548      24    4539    4542      24    4527
    4530       3    4527    4533       3    4521    4524      13    4515    4518
      15    4596    4599      18    4596    4602      18    4587    4590      18
    4587    4593      18    4581    4584      13    4575    4578      15    4668
    4671       7    4668    4674       7    4668    4677       7    4659    4662
       9    4659    4665       9    4650    4653      11    4650    4656      11
    4641    4644      11    4641    4647      11    4632    4635      11    4632
    4638      11    4626    4629      13    4620    4623      15    4725    4728
       3    4725    4731       3    4725    4734       3    4716    4719      18
    4716    4722      18    4704    4707       3    4704    4710       3    4704
    4713       3    4698    4701      21    4692    4695      13    4686    4689
      15    4764    4767      38    4755    4758      34    4755    4761      34
    4749    4752      13    4743    4746      15    4824    4827       7    4824
    4830       7    4824    4833       7    4815    4818       9    4815    4821
       9    4806    4809      11    4806    4812      11    4797    4800      11
    4797    4803      11    4788    4791      11    4788    4794      11    4782
    4785      13    4776    4779      15    4848    4851      13    4848    4854
      13    4842    4845      15    4875    4878       3    4875    4881       3
    4875    4884       3    4869    4872      13    4863    4866      15    4920
    4923      15    4920    4926      15    4905    4908      18    4905    4911
      18    4899    4902      13    4893    4896      15    4965    4968      13
    4956    4959       3    4956    4962       3    4947    4950       3    4947
    4953       3    4938    4941      32    4938    4944      32    5007    5010
       3    5007    5013       3    5007    5016       3    4995    4998       3
    4995    5001       3    4995    5004       3    4989    4992      21    4983
    4986      13    4977    4980      15    5046    5049      18    5046    5052
      18    5037    5040      18    5037    5043      18    5031    5034      13
    5025    5028      15    5109    5112       3    5109    5115       3    5109
    5118       3    5100    5103      18    5100    5106      18    5088    5091
       3    5088    5094       3    5088    5097       3    5082    5085      21
    5076    5079      13    5070    5073      15    5184    5187      27    5184
    5190      27    5175    5178      27    5175    5181      27    5166    5169
      27    5157    5160      29    5157    5163      29    5148    5151      11
    5148    5154      11    5139    5142      11    5139    5145      11    5133
    5136      13    5127    5130      15    5256    5259      27    5256    5262
      27    5247    5250      27    5247    5253      27    5238    5241      27
    5229    5232      29    5229    5235      29    5220    5223      11    5220
    5226      11    5211    5214      11    5211    5217      11    5205    5208
      13    5199    5202      15    5277    5280      13    5277    5283      13
    5271    5274      15    5322    5325       3    5322    5328       3    5322
    5331       3    5310    5313       3    5310    5316       3    5310    5319
       3    5304    5307      21    5298    5301      13    5292    5295      15
    5373    5376      32    5373    5379      32    5373    5382      32    5361
    5364      34    5361    5367      34    5352    5355      18    5352    5358
      18    5346    5349      13    5340    5343      15    5430    5433       3
    5430    5436       3    5430    5439       3    5418    5421       3    5418
    5424       3    5418    5427       3    5412    5415      21    5403    5406
      18    5403    5409      18    5397    5400      13    5391    5394      15
    5460    5463       3    5460    5466       3    5460    5469       3    5454
    5457      13    5448    5451      15    5508    5511       3    5508    5514
       3    5508    5517       3    5496    5499       3    5496    5502       3
    5496    5505       3    5490    5493      21    5484    5487      13    5478
    5481      15    5538    5541      18    5538    5544      18    5532    5535
      13    5526    5529      15    5574    5577       3    5574    5580       3
    5574    5583       3    5568    5571      13    5562    5565      15    5622
    5625       3    5622    5628       3    5622    5631       3    5610    5613
       3    5610    5616       3    5610    5619       3    5604    5607      21
    5598    5601      13    5592    5595      15    5679    5682       3    5679
    5685       3    5679    5688       3    5670    5673      18    5670    5676
      18    5658    5661       3    5658    5664       3    5658    5667       3
    5652    5655      21    5646    5649      13    5640    5643      15    5709
    5712       3    5709    5715       3    5709    5718       3    5703    5706
      13    5697    5700      15    5748    5751      18    5748    5754      18
    5739    5742      18    5739    5745      18    5733    5736      13    5727
    5730      15    5811    5814       3    5811    5817       3    5811    5820
       3    5799    5802       3    5799    5805       3    5799    5808       3
    5793    5796      21    5784    5787      18    5784    5790      18    5778
    5781      13    5772    5775      15    5877    5880       7    5877    5883
       7    5877    5886       7    5868    5871       9    5868    5874       9
    5859    5862      11    5859    5865      11    5850    5853      11    5850
    5856      11    5841    5844      11    5841    5847      11    5835    5838
      13    5829    5832      15    5943    5946       7    5943    5949       7
    5943    5952       7    5934    5937       9    5934    5940       9    5925
    5928      11    5925    5931      11    5916    5919      11    5916    5922
      11    5907    5910      11    5907    5913      11    5901    5904      13
    5895    5898      15    5997    6000      15    5997    6003      15    5982
    5985      18    5982    5988      18    5973    5976      18    5973    5979
      18    5967    5970      13    5961    5964      15    6033    6036      38
    6024    6027      34    6024    6030      34    6018    6021      13    6012
    6015      15    6093    6096       7    6093    6099       7    6093    6102
       7    6084    6087       9    6084    6090       9    6075    6078      11
    6075    6081      11    6066    6069      11    6066    6072      11    6057
    6060      11    6057    6063      11    6051    6054      13    6045    6048
      15    6141    6144      13    6132    6135       3    6132    6138       3
    6123    6126       3    6123    6129       3    6114    6117      32    6114
    6120      32    6183    6186       3    6183    6189       3    6183    6192
       3    6171    6174       3    6171    6177       3    6171    6180       3
    6165    6168      21    6159    6162      13    6153    6156      15    6231
    6234      38    6219    6222       3    6219    6225       3    6219    6228
       3    6213    6216      39    6207    6210      13    6201    6204      15
    6273    6276      38    6261    6264       3    6261    6267       3    6261
    6270       3    6255    6258      39    6249    6252      13    6243    6246
      15    6315    6318      13    6306    6309       3    6306    6312       3
    6297    6300       3    6297    6303       3    6288    6291      32    6288
    6294      32    6348    6351      18    6348    6354      18    6339    6342
      18    6339    6345      18    6333    6336      13    6327    6330      15
    6393    6396      18    6393    6399      18    6384    6387      18    6384
    6390      18    6378    6381      13    6372    6375      15    6456    6459
       3    6456    6462       3    6456    6465       3    6447    6450      18
    6447    6453      18    6435    6438       3    6435    6441       3    6435
    6444       3    6429    6432      21    6423    6426      13    6417    6420
      15    6486    6489       3    6486    6492       3    6486    6495       3
    6480    6483      13    6474    6477      15    6540    6543      15    6540
    6546      15    6525    6528      18    6525    6531      18    6516    6519
      18    6516    6522      18    6510    6513      13    6504    6507      15
    6585    6588       3    6585    6591       3    6585    6594       3    6573
    6576       3    6573    6579       3    6573    6582       3    6567    6570
      21    6561    6564      13    6555    6558      15    6615    6618       3
    6615    6621       3    6615    6624       3    6609    6612      13    6603
    6606      15    6663    6666      38    6651    6654       3    6651    6657
       3    6651    6660       3    6645    6648      39    6639    6642      13
    6633    6636      15    6714    6717       3    6714    6720       3    6714
    6723       3    6705    6708      18    6705    6711      18    6693    6696
       3    6693    6699       3    6693    6702       3    6687    6690      21
    6681    6684      13    6675    6678      15    6753    6756      38    6744
    6747      34    6744    6750      34    6738    6741      13    6732    6735
      15    6777    6780       3    6777    6783       3    6777    6786       3
    6771    6774      13    6765    6768      15    6822    6825      15    6822
    6828      15    6807    6810      18    6807    6813      18    6801    6804
      13    6795    6798      15    6843    6846      13    6843    6849      13
    6837    6840      15    6870    6873      18    6870    6876      18    6864
    6867      13    6858    6861      15    6942    6945       7    6942    6948
       7    6942    6951       7    6933    6936       9    6933    6939       9
    6924    6927      11    6924    6930      11    6915    6918      11    6915
    6921      11    6906    6909      11    6906    6912      11    6900    6903
      13    6894    6897      15    6981    6984      18    6981    6987      18
    6972    6975      18    6972    6978      18    6966    6969      13    6960
    6963      15    7044    7047       3    7044    7050       3    7044    7053
       3    7035    7038      18    7035    7041      18    7023    7026       3
    7023    7029       3    7023    7032       3    7017    7020      21    7011
    7014      13    7005    7008      15    7068    7071      13    7068    7074
      13    7062    7065      15    7110    7113      15    7110    7116      15
    7095    7098      18    7095    7101      18    7089    7092      13    7083
    7086      15    7164    7167       3    7164    7170       3    7164    7173
       3    7155    7158      18    7155    7161      18    7143    7146       3
    7143    7149       3    7143    7152       3    7137    7140      21    7131
    7134      13    7125    7128      15    7221    7224       3    7221    7227
       3    7221    7230       3    7212    7215      18    7212    7218      18
    7200    7203       3    7200    7206       3    7200    7209       3    7194
    7197      21    7188    7191      13    7182    7185      15    7260    7263
      38    7251    7254      34    7251    7257      34    7245    7248      13
    7239    7242      15    7284    7287      18    7284    7290      18    7278
    7281      13    7272    7275      15    7320    7323       3    7320    7326
       3    7320    7329       3    7314    7317      13    7308    7311      15
    7371    7374      32    7371    7377      32    7371    7380      32    7359
    7362      34    7359    7365      34    7350    7353      18    7350    7356
      18    7344    7347      13    7338    7341      15    7437    7440       7
    7437    7443       7    7437    7446       7    7428    7431       9    7428
    7434       9    7419    7422      11    7419    7425      11    7410    7413
      11    7410    7416      11    7401    7404      11    7401    7407      11
    7395    7398      13    7389    7392      15    7503    7506       7    7503
    7509       7    7503    7512       7    7494    7497       9    7494    7500
       9    7485    7488      11    7485    7491      11    7476    7479      11
    7476    7482      11    7467    7470      11    7467    7473      11    7461
    7464      13    7455    7458      15    7551    7554       3    7551    7557
       3    7551    7560       3    7539    7542       3    7539    7545       3
    7539    7548       3    7533    7536      21    7527    7530      13    7521
    7524      15    7575    7578      13    7575    7581      13    7569    7572
      15    7647    7650      27    7647    7653      27    7638    7641      27
    7638    7644      27    7629    7632      27    7620    7623      29    7620
    7626      29    7611    7614      11    7611    7617      11    7602    7605
      11    7602    7608      11    7596    7599      13    7590    7593      15
    7710    7713       7    7710    7716       7    7710    7719       7    7701
    7704       9    7701    7707       9    7692    7695      11    7692    7698
      11    7683    7686      11    7683    7689      11    7674    7677      11
    7674    7680      11    7668    7671      13    7662    7665      15    7734
    7737      13    7734    7740      13    7728    7731      15    7779    7782
       3    7779    7785       3    7779    7788       3    7767    7770       3
    7767    7773       3    7767    7776       3    7761    7764      21    7755
    7758      13    7749    7752      15    7836    7839       3    7836    7842
       3    7836    7845       3    7827    7830      18    7827    7833      18
    7815    7818       3    7815    7821       3    7815    7824       3    7809
    7812      21    7803    7806      13    7797    7800      15    7884    7887
      38    7872    7875       3    7872    7878       3    7872    7881       3
    7866    7869      39    7860    7863      13    7854    7857      15    7926
    7929       3    7926    7932       3    7926    7935       3    7914    7917
       3    7914    7920       3    7914    7923       3    7908    7911      21
    7902    7905      13    7896    7899      15    7992    7995       7    7992
    7998       7    7992    8001       7    7983    7986       9    7983    7989
       9    7974    7977      11    7974    7980      11    7965    7968      11
    7965    7971      11    7956    7959      11    7956    7962      11    7950
    7953      13    7944    7947      15    8022    8025      18    8022    8028
      18    8016    8019      13    8010    8013      15    8052    8055      13
    8052    8058      13    8046    8049      15    8115    8118       7    8115
    8121       7    8115    8124       7    8106    8109       9    8106    8112
       9    8097    8100      11    8097    8103      11    8088    8091      11
    8088    8094      11    8079    8082      11    8079    8085      11    8073
    8076      13    8067    8070      15    8163    8166      38    8151    8154
       3    8151    8157       3    8151    8160       3    8145    8148      39
    8139    8142      13    8133    8136      15    8214    8217       3    8214
    8220       3    8214    8223       3    8202    8205       3    8202    8208
       3    8202    8211       3    8196    8199      21    8187    8190      18
    8187    8193      18    8181    8184      13    8175    8178      15    8259
    8262      15    8259    8265      15    8244    8247      18    8244    8250
      18    8238    8241      13    8232    8235      15    8286    8289      18
    8286    8292      18    8280    8283      13    8274    8277      15    8331
    8334      18    8331    8337      18    8322    8325      18    8322    8328
      18    8316    8319      13    8310    8313      15    8394    8397       3
    8394    8400       3    8394    8403       3    8382    8385       3    8382
    8388       3    8382    8391       3    8376    8379      21    8367    8370
      18    8367    8373      18    8361    8364      13    8355    8358      15
    8433    8436      18    8433    8439      18    8424    8427      18    8424
    8430      18    8418    8421      13    8412    8415      15    8496    8499
       3    8496    8502       3    8496    8505       3    8487    8490      18
    8487    8493      18    8475    8478       3    8475    8481       3    8475
    8484       3    8469    8472      21    8463    8466      13    8457    8460
      15    8553    8556       3    8553    8559       3    8553    8562       3
    8544    8547      18    8544    8550      18    8532    8535       3    8532
    8538       3    8532    8541       3    8526    8529      21    8520    8523
      13    8514    8517      15    8592    8595      18    8592    8598      18
    8583    8586      18    8583    8589      18    8577    8580      13    8571
    8574      15    8622    8625      13    8622    8628      13    8616    8619
      15    8670    8673      32    8670    8676      32    8670    8679      32
    8658    8661      34    8658    8664      34    8649    8652      18    8649
    8655      18    8643    8646      13    8637    8640      15    8736    8739
       7    8736    8742       7    8736    8745       7    8727    8730       9
    8727    8733       9    8718    8721      11    8718    8724      11    8709
    8712      11    8709    8715      11    8700    8703      11    8700    8706
      11    8694    8697      13    8688    8691      15    8802    8805      24
    8796    8799      24    8790    8793      24    8784    8787      24    8778
    8781      24    8766    8769       3    8766    8772       3    8760    8763
      13    8754    8757      15    8826    8829      18    8826    8832      18
    8820    8823      13    8814    8817      15    8907    8910      27    8907
    8913      27    8898    8901      27    8898    8904      27    8889    8892
      27    8880    8883      29    8880    8886      29    8871    8874      11
    8871    8877      11    8862    8865      11    8862    8868      11    8856
    8859      13    8850    8853      15    8928    8931      13    8928    8934
      13    8922    8925      15    8994    8997      24    8988    8991      24
    8982    8985      38    8973    8976      24    8967    8970      24    8955
    8958       3    8955    8961       3    8949    8952      13    8943    8946
      15    9045    9048       3    9045    9051       3    9045    9054       3
    9036    9039      18    9036    9042      18    9024    9027       3    9024
    9030       3    9024    9033       3    9018    9021      21    9012    9015
      13    9006    9009      15    9084    9087      38    9075    9078      34
    9075    9081      34    9069    9072      13    9063    9066      15    9126
    9129      13    9117    9120       3    9117    9123       3    9108    9111
       3    9108    9114       3    9099    9102      32    9099    9105      32
    9189    9192      24    9183    9186      24    9177    9180      38    9168
    9171      24    9162    9165      24    9150    9153       3    9150    9156
       3    9144    9147      13    9138    9141      15    9249    9252      24
    9243    9246      24    9237    9240      24    9231    9234      24    9225
    9228      24    9213    9216       3    9213    9219       3    9207    9210
      13    9201    9204      15    9300    9303       3    9300    9306       3
    9300    9309       3    9291    9294      18    9291    9297      18    9279
    9282       3    9279    9285       3    9279    9288       3    9273    9276
      21    9267    9270      13    9261    9264      15    9345    9348      15
    9345    9351      15    9330    9333      18    9330    9336      18    9324
    9327      13    9318    9321      15    9390    9393      38    9378    9381
       3    9378    9384       3    9378    9387       3    9372    9375      39
    9366    9369      13    9360    9363      15    9423    9426      38    9414
    9417      34    9414    9420      34    9408    9411      13    9402    9405
      15    9483    9486       7    9483    9489       7    9483    9492       7
    9474    9477       9    9474    9480       9    9465    9468      11    9465
    9471      11    9456    9459      11    9456    9462      11    9447    9450
      11    9447    9453      11    9441    9444      13    9435    9438      15
    9507    9510      13    9507    9513      13    9501    9504      15    9558
    9561      15    9558    9564      15    9543    9546      18    9543    9549
      18    9534    9537      18    9534    9540      18    9528    9531      13
    9522    9525      15    9621    9624       7    9621    9627       7    9621
    9630       7    9612    9615       9    9612    9618       9    9603    9606
      11    9603    9609      11    9594    9597      11    9594    9600      11
    9585    9588      11    9585    9591      11    9579    9582      13    9573
    9576      15    9660    9663      57    9651    9654      34    9651    9657
      34    9645    9648      13    9639    9642      15    9693    9696      18
    9693    9699      18    9684    9687      18    9684    9690      18    9678
    9681      13    9672    9675      15    9765    9768      24    9759    9762
      24    9753    9756      24    9747    9750      24    9741    9744      24
    9729    9732       3    9729    9735       3    9723    9726      13    9717
    9720      15    9813    9816      15    9813    9819      15    9798    9801
      18    9798    9804      18    9789    9792      18    9789    9795      18
    9783    9786      13    9777    9780      15    9840    9843      18    9840
    9846      18    9834    9837      13    9828    9831      15    9876    9879
       3    9876    9882       3    9876    9885       3    9870    9873      13
    9864    9867      15    9945    9948      24    9939    9942      24    9933
    9936      38    9924    9927      24    9918    9921      24    9906    9909
       3    9906    9912       3    9900    9903      13    9894    9897      15
    9987    9990       3    9987    9993       3    9987    9996       3    9975
    9978       3    9975    9981       3    9975    9984       3    9969    9972
      21    9963    9966      13    9957    9960      15   10044   10047       3
   10044   10050       3   10044   10053       3   10032   10035       3   10032
   10038       3   10032   10041       3   10026   10029      21   10017   10020
      18   10017   10023      18   10011   10014      13   10005   10008      15
   10101   10104       3   10101   10107       3   10101   10110       3   10089
   10092       3   10089   10095       3   10089   10098       3   10083   10086
      21   10074   10077      18   10074   10080      18   10068   10071      13
   10062   10065      15   10140   10143      38   10131   10134      34   10131
   10137      34   10125   10128      13   10119   10122      15   10173   10176
      18   10173   10179      18   10164   10167      18   10164   10170      18
   10158   10161      13   10152   10155      15   10245   10248       7   10245
   10251       7   10245   10254       7   10236   10239       9   10236   10242
       9   10227   10230      11   10227   10233      11   10218   10221      11
   10218   10224      11   10209   10212      11   10209   10215      11   10203
   10206      13   10197   10200      15   10311   10314       7   10311   10317
       7   10311   10320       7   10302   10305       9   10302   10308       9
   10293   10296      11   10293   10299      11   10284   10287      11   10284
   10290      11   10275   10278      11   10275   10281      11   10269   10272
      13   10263   10266      15   10368   10371       3   10368   10374       3
   10368   10377       3   10359   10362      18   10359   10365      18   10347
   10350       3   10347   10353       3   10347   10356       3   10341   10344
      21   10335   10338      13   10329   10332      15   10407   10410      38
   10398   10401      34   10398   10404      34   10392   10395      13   10386
   10389      15   10440   10443      38   10431   10434      34   10431   10437
      34   10425   10428      13   10419   10422      15   10491   10494       3
   10491   10497       3   10491   10500       3   10482   10485      18   10482
   10488      18   10470   10473       3   10470   10476       3   10470   10479
       3   10464   10467      21   10458   10461      13   10452   10455      15
   10545   10548      15   10545   10551      15   10530   10533      18   10530
   10536      18   10521   10524      18   10521   10527      18   10515   10518
      13   10509   10512      15   10581   10584      38   10572   10575      34
   10572   10578      34   10566   10569      13   10560   10563      15   10632
   10635       3   10632   10638       3   10632   10641       3   10623   10626
      18   10623   10629      18   10611   10614       3   10611   10617       3
   10611   10620       3   10605   10608      21   10599   10602      13   10593
   10596      15   10680   10683       3   10680   10686       3   10680   10689
       3   10668   10671       3   10668   10674       3   10668   10677       3
   10662   10665      21   10656   10659      13   10650   10653      15   10728
   10731      13   10719   10722       3   10719   10725       3   10710   10713
       3   10710   10716       3   10701   10704      32   10701   10707      32
   10752   10755       3   10752   10758       3   10752   10761       3   10746
   10749      13   10740   10743      15   10809   10812       3   10809   10815
       3   10809   10818       3   10797   10800       3   10797   10803       3
   10797   10806       3   10791   10794      21   10782   10785      18   10782
   10788      18   10776   10779      13   10770   10773      15   10848   10851
      18   10848   10854      18   10839   10842      18   10839   10845      18
   10833   10836      13   10827   10830      15   10911   10914       3   10911
   10917       3   10911   10920       3   10902   10905      18   10902   10908
      18   10890   10893       3   10890   10896       3   10890   10899       3
   10884   10887      21   10878   10881      13   10872   10875      15   10941
   10944       3   10941   10947       3   10941   10950       3   10935   10938
      13   10929   10932      15   10986   10989      15   10986   10992      15
   10971   10974      18   10971   10977      18   10965   10968      13   10959
   10962      15   11013   11016       3   11013   11019       3   11013   11022
       3   11007   11010      13   11001   11004      15   11070   11073      50
   11064   11067      48   11058   11061      59   11043   11046       3   11043
   11049       3   11037   11040      13   11031   11034      15   11139   11142
      27   11139   11145      27   11130   11133      27   11130   11136      27
   11121   11124      27   11112   11115      29   11112   11118      29   11103
   11106      11   11103   11109      11   11094   11097      11   11094   11100
      11   11088   11091      13   11082   11085      15   11202   11205       7
   11202   11208       7   11202   11211       7   11193   11196       9   11193
   11199       9   11184   11187      11   11184   11190      11   11175   11178
      11   11175   11181      11   11166   11169      11   11166   11172      11
   11160   11163      13   11154   11157      15   11250   11253      13   11241
   11244       3   11241   11247       3   11232   11235       3   11232   11238
       3   11223   11226      32   11223   11229      32   11301   11304       3
   11301   11307       3   11301   11310       3   11289   11292       3   11289
   11295       3   11289   11298       3   11283   11286      21   11274   11277
      18   11274   11280      18   11268   11271      13   11262   11265      15
   11349   11352       3   11349   11355       3   11349   11358       3   11337
   11340       3   11337   11343       3   11337   11346       3   11331   11334
      21   11325   11328      13   11319   11322      15   11406   11409       3
   11406   11412       3   11406   11415       3   11397   11400      18   11397
   11403      18   11385   11388       3   11385   11391       3   11385   11394
       3   11379   11382      21   11373   11376      13   11367   11370      15
   11463   11466       3   11463   11469       3   11463   11472       3   11454
   11457      18   11454   11460      18   11442   11445       3   11442   11448
       3   11442   11451       3   11436   11439      21   11430   11433      13
   11424   11427      15   11493   11496       3   11493   11499       3   11493
   11502       3   11487   11490      13   11481   11484      15   11532   11535
      18   11532   11538      18   11523   11526      18   11523   11529      18
   11517   11520      13   11511   11514      15   11568   11571      18   11568
   11574      18   11562   11565      13   11556   11559      15   11622   11625
       3   11622   11628       3   11622   11631       3   11610   11613       3
   11610   11616       3   11610   11619       3   11604   11607      21   11598
   11601      13   11592   11595      15   11652   11655      18   11652   11658
      18   11646   11649      13   11640   11643      15   11682   11685      13
   11682   11688      13   11676   11679      15   11718   11721      18   11718
   11724      18   11709   11712      18   11709   11715      18   11703   11706
      13   11697   11700      15   11754   11757       3   11754   11760       3
   11754   11763       3   11748   11751      13   11742   11745      15   11811
   11814       3   11811   11817       3   11811   11820       3   11799   11802
       3   11799   11805       3   11799   11808       3   11793   11796      21
   11784   11787      18   11784   11790      18   11778   11781      13   11772
   11775      15   11850   11853      38   11841   11844      34   11841   11847
      34   11835   11838      13   11829   11832      15   11892   11895      38
   11880   11883       3   11880   11886       3   11880   11889       3   11874
   11877      39   11868   11871      13   11862   11865      15   11943   11946
       3   11943   11949       3   11943   11952       3   11931   11934       3
   11931   11937       3   11931   11940       3   11925   11928      21   11916
   11919      18   11916   11922      18   11910   11913      13   11904   11907
      15   11991   11994       3   11991   11997       3   11991   12000       3
   11979   11982       3   11979   11985       3   11979   11988       3   11973
   11976      21   11967   11970      13   11961   11964      15   12048   12051
       3   12048   12054       3   12048   12057       3   12036   12039       3
   12036   12042       3   12036   12045       3   12030   12033      21   12021
   12024      18   12021   12027      18   12015   12018      13   12009   12012
      15   12093   12096      15   12093   12099      15   12078   12081      18
   12078   12084      18   12072   12075      13   12066   12069      15   12165
   12168      27   12165   12171      27   12156   12159      27   12156   12162
      27   12147   12150      27   12138   12141      29   12138   12144      29
   12129   12132      11   12129   12135      11   12120   12123      11   12120
   12126      11   12114   12117      13   12108   12111      15   12219   12222
       3   12219   12225       3   12219   12228       3   12207   12210       3
   12207   12213       3   12207   12216       3   12201   12204      21   12192
   12195      18   12192   12198      18   12186   12189      13   12180   12183
      15   12285   12288       7   12285   12291       7   12285   12294       7
   12276   12279       9   12276   12282       9   12267   12270      11   12267
   12273      11   12258   12261      11   12258   12264      11   12249   12252
      11   12249   12255      11   12243   12246      13   12237   12240      15
   12333   12336       3   12333   12339       3   12333   12342       3   12321
   12324       3   12321   12327       3   12321   12330       3   12315   12318
      21   12309   12312      13   12303   12306      15   12357   12360      13
   12357   12363      13   12351   12354      15   12411   12414       3   12411
   12417       3   12411   12420       3   12399   12402       3   12399   12405
       3   12399   12408       3   12393   12396      21   12384   12387      18
   12384   12390      18   12378   12381      13   12372   12375      15   12465
   12468      15   12465   12471      15   12450   12453      18   12450   12456
      18   12441   12444      18   12441   12447      18   12435   12438      13
   12429   12432      15   12510   12513       3   12510   12516       3   12510
   12519       3   12498   12501       3   12498   12504       3   12498   12507
       3   12492   12495      21   12486   12489      13   12480   12483      15
   12558   12561       3   12558   12564       3   12558   12567       3   12546
   12549       3   12546   12552       3   12546   12555       3   12540   12543
      21   12534   12537      13   12528   12531      15   12588   12591       3
   12588   12594       3   12588   12597       3   12582   12585      13   12576
   12579      15   12636   12639       3   12636   12642       3   12636   12645
       3   12624   12627       3   12624   12630       3   12624   12633       3
   12618   12621      21   12612   12615      13   12606   12609      15   12702
   12705       7   12702   12708       7   12702   12711       7   12693   12696
       9   12693   12699       9   12684   12687      11   12684   12690      11
   12675   12678      11   12675   12681      11   12666   12669      11   12666
   12672      11   12660   12663      13   12654   12657      15   12732   12735
       3   12732   12738       3   12732   12741       3   12726   12729      13
   12720   12723      15   12780   12783      13   12771   12774       3   12771
   12777       3   12762   12765       3   12762   12768       3   12753   12756
      32   12753   12759      32   12798   12801      13   12798   12804      13
   12792   12795      15   12861   12864      24   12855   12858      24   12849
   12852      24   12843   12846      24   12837   12840      24   12825   12828
       3   12825   12831       3   12819   12822      13   12813   12816      15
   12879   12882      13   12879   12885      13   12873   12876      15   12906
   12909      18   12906   12912      18   12900   12903      13   12894   12897
      15   12957   12960      15   12957   12963      15   12942   12945      18
   12942   12948      18   12936   12939      13   12930   12933      15   13029
   13032      27   13029   13035      27   13020   13023      27   13020   13026
      27   13011   13014      27   13002   13005      29   13002   13008      29
   12993   12996      11   12993   12999      11   12984   12987      11   12984
   12990      11   12978   12981      13   12972   12975      15   13092   13095
       7   13092   13098       7   13092   13101       7   13083   13086       9
   13083   13089       9   13074   13077      11   13074   13080      11   13065
   13068      11   13065   13071      11   13056   13059      11   13056   13062
      11   13050   13053      13   13044   13047      15   13137   13140      15
   13137   13143      15   13122   13125      18   13122   13128      18   13116
   13119      13   13110   13113      15   13188   13191      15   13188   13194
      15   13173   13176      18   13173   13179      18   13164   13167      18
   13164   13170      18   13158   13161      13   13152   13155      15   13242
   13245       3   13242   13248       3   13242   13251       3   13230   13233
       3   13230   13236       3   13230   13239       3   13224   13227      21
   13215   13218      18   13215   13221      18   13209   13212      13   13203
   13206      15   13308   13311       7   13308   13314       7   13308   13317
       7   13299   13302       9   13299   13305       9   13290   13293      11
   13290   13296      11   13281   13284      11   13281   13287      11   13272
   13275      11   13272   13278      11   13266   13269      13   13260   13263
      15   13338   13341      18   13338   13344      18   13332   13335      13
   13326   13329      15   13395   13398      32   13395   13401      32   13395
   13404      32   13383   13386      34   13383   13389      34   13374   13377
      18   13374   13380      18   13368   13371      13   13362   13365      15
   13425   13428       3   13425   13431       3   13425   13434       3   13419
   13422      13   13413   13416      15   13482   13485       3   13482   13488
       3   13482   13491       3   13473   13476      18   13473   13479      18
   13461   13464       3   13461   13467       3   13461   13470       3   13455
   13458      21   13449   13452      13   13443   13446      15   13512   13515
       3   13512   13518       3   13512   13521       3   13506   13509      13
   13500   13503      15   13560   13563      38   13548   13551       3   13548
   13554       3   13548   13557       3   13542   13545      39   13536   13539
      13   13530   13533      15   13578   13581      13   13578   13584      13
   13572   13575      15   13599   13602      13   13599   13605      13   13593
   13596      15   13626   13629       3   13626   13632       3   13626   13635
       3   13620   13623      13   13614   13617      15   13674   13677       3
   13674   13680       3   13674   13683       3   13662   13665       3   13662
   13668       3   13662   13671       3   13656   13659      21   13650   13653
      13   13644   13647      15   13740   13743      24   13734   13737      24
   13728   13731      24   13722   13725      24   13716   13719      24   13704
   13707       3   13704   13710       3   13698   13701      13   13692   13695
      15   13758   13761      13   13758   13764      13   13752   13755      15
   13794   13797      18   13794   13800      18   13785   13788      18   13785
   13791      18   13779   13782      13   13773   13776      15   13839   13842
      18   13839   13845      18   13830   13833      18   13830   13836      18
   13824   13827      13   13818   13821      15   13869   13872      13   13869
   13875      13   13863   13866      15   13923   13926       3   13923   13929
       3   13923   13932       3   13911   13914       3   13911   13917       3
   13911   13920       3   13905   13908      21   13896   13899      18   13896
   13902      18   13890   13893      13   13884   13887      15   13971   13974
      38   13959   13962       3   13959   13965       3   13959   13968       3
   13953   13956      39   13947   13950      13   13941   13944      15   14022
   14025       3   14022   14028       3   14022   14031       3   14010   14013
       3   14010   14016       3   14010   14019       3   14004   14007      21
   13995   13998      18   13995   14001      18   13989   13992      13   13983
   13986      15   14067   14070      15   14067   14073      15   14052   14055
      18   14052   14058      18   14046   14049      13   14040   14043      15
   14121   14124       3   14121   14127       3   14121   14130       3   14109
   14112       3   14109   14115       3   14109   14118       3   14103   14106
      21   14094   14097      18   14094   14100      18   14088   14091      13
   14082   14085      15   14160   14163      18   14160   14166      18   14151
   14154      18   14151   14157      18   14145   14148      13   14139   14142
      15   14196   14199      18   14196   14202      18   14190   14193      13
   14184   14187      15   14250   14253       3   14250   14256       3   14250
   14259       3   14238   14241       3   14238   14244       3   14238   14247
       3   14232   14235      21   14226   14229      13   14220   14223      15
   14304   14307      15   14304   14310      15   14289   14292      18   14289
   14295      18   14280   14283      18   14280   14286      18   14274   14277
      13   14268   14271      15   14349   14352      13   14340   14343       3
   14340   14346       3   14331   14334       3   14331   14337       3   14322
   14325      32   14322   14328      32   14400   14403      50   14394   14397
      48   14388   14391      59   14373   14376       3   14373   14379       3
   14367   14370      13   14361   14364      15   14424   14427      18   14424
   14430      18   14418   14421      13   14412   14415      15   14487   14490
       3   14487   14493       3   14487   14496       3   14475   14478       3
   14475   14481       3   14475   14484       3   14469   14472      21   14460
   14463      18   14460   14466      18   14454   14457      13   14448   14451
      15   14511   14514      13   14511   14517      13   14505   14508      15
   14574   14577       7   14574   14580       7   14574   14583       7   14565
   14568       9   14565   14571       9   14556   14559      11   14556   14562
      11   14547   14550      11   14547   14553      11   14538   14541      11
   14538   14544      11   14532   14535      13   14526   14529      15   14622
   14625       3   14622   14628       3   14622   14631       3   14610   14613
       3   14610   14616       3   14610   14619       3   14604   14607      21
   14598   14601      13   14592   14595      15   14646   14649      13   14646
   14652      13   14640   14643      15   14682   14685      18   14682   14688
      18   14673   14676      18   14673   14679      18   14667   14670      13
   14661   14664      15   14736   14739       3   14736   14742       3   14736
   14745       3   14724   14727       3   14724   14730       3   14724   14733
       3   14718   14721      21   14712   14715      13   14706   14709      15
   14793   14796       3   14793   14799       3   14793   14802       3   14784
   14787      18   14784   14790      18   14772   14775       3   14772   14778
       3   14772   14781       3   14766   14769      21   14760   14763      13
   14754   14757      15   14841   14844       3   14841   14847       3   14841
   14850       3   14829   14832       3   14829   14835       3   14829   14838
       3   14823   14826      21   14817   14820      13   14811   14814      15
   14889   14892      38   14877   14880       3   14877   14883       3   14877
   14886       3   14871   14874      39   14865   14868      13   14859   14862
      15   14949   14952       7   14949   14955       7   14949   14958       7
   14940   14943       9   14940   14946       9   14931   14934      11   14931
   14937      11   14922   14925      11   14922   14928      11   14913   14916
      11   14913   14919      11   14907   14910      13   14901   14904      15
   14979   14982      18   14979   14985      18   14973   14976      13   14967
   14970      15   15015   15018      18   15015   15021      18   15009   15012
      13   15003   15006      15   15051   15054       3   15051   15057       3
   15051   15060       3   15045   15048      13   15039   15042      15   15102
   15105      32   15102   15108      32   15102   15111      32   15090   15093
      34   15090   15096      34   15081   15084      18   15081   15087      18
   15075   15078      13   15069   15072      15   15159   15162       3   15159
   15165       3   15159   15168       3   15147   15150       3   15147   15153
       3   15147   15156       3   15141   15144      21   15132   15135      18
   15132   15138      18   15126   15129      13   15120   15123      15   15216
   15219       3   15216   15222       3   15216   15225       3   15204   15207
       3   15204   15210       3   15204   15213       3   15198   15201      21
   15189   15192      18   15189   15195      18   15183   15186      13   15177
   15180      15   15282   15285       7   15282   15288       7   15282   15291
       7   15273   15276       9   15273   15279       9   15264   15267      11
   15264   15270      11   15255   15258      11   15255   15261      11   15246
   15249      11   15246   15252      11   15240   15243      13   15234   15237
      15   15306   15309      13   15306   15312      13   15300   15303      15
   15369   15372       7   15369   15375       7   15369   15378       7   15360
   15363       9   15360   15366       9   15351   15354      11   15351   15357
      11   15342   15345      11   15342   15348      11   15333   15336      11
   15333   15339      11   15327   15330      13   15321   15324      15   15393
   15396      13   15393   15399      13   15387   15390      15   15420   15423
      18   15420   15426      18   15414   15417      13   15408   15411      15
   15492   15495       7   15492   15498       7   15492   15501       7   15483
   15486       9   15483   15489       9   15474   15477      11   15474   15480
      11   15465   15468      11   15465   15471      11   15456   15459      11
   15456   15462      11   15450   15453      13   15444   15447      15   15522
   15525       3   15522   15528       3   15522   15531       3   15516   15519
      13   15510   15513      15   15576   15579      15   15576   15582      15
   15561   15564      18   15561   15567      18   15552   15555      18   15552
   15558      18   15546   15549      13   15540   15543      15   15630   15633
       3   15630   15636       3   15630   15639       3   15621   15624      18
   15621   15627      18   15609   15612       3   15609   15615       3   15609
   15618       3   15603   15606      21   15597   15600      13   15591   15594
      15   15669   15672      18   15669   15675      18   15660   15663      18
   15660   15666      18   15654   15657      13   15648   15651      15   15741
   15744       7   15741   15747       7   15741   15750       7   15732   15735
       9   15732   15738       9   15723   15726      11   15723   15729      11
   15714   15717      11   15714   15720      11   15705   15708      11   15705
   15711      11   15699   15702      13   15693   15696      15   15816   15819
      27   15816   15822      27   15807   15810      27   15807   15813      27
   15798   15801      27   15789   15792      29   15789   15795      29   15780
   15783      11   15780   15786      11   15771   15774      11   15771   15777
      11   15765   15768      13   15759   15762      15   15870   15873       3
   15870   15876       3   15870   15879       3   15861   15864      18   15861
   15867      18   15849   15852       3   15849   15855       3   15849   15858
       3   15843   15846      21   15837   15840      13   15831   15834      15
   15924   15927      15   15924   15930      15   15909   15912      18   15909
   15915      18   15900   15903      18   15900   15906      18   15894   15897
      13   15888   15891      15   15960   15963      18   15960   15966      18
   15951   15954      18   15951   15957      18   15945   15948      13   15939
   15942      15   16023   16026       3   16023   16029       3   16023   16032
       3   16014   16017      18   16014   16020      18   16002   16005       3
   16002   16008       3   16002   16011       3   15996   15999      21   15990
   15993      13   15984   15987      15   16080   16083       3   16080   16086
       3   16080   16089       3   16071   16074      18   16071   16077      18
   16059   16062       3   16059   16065       3   16059   16068       3   16053
   16056      21   16047   16050      13   16041   16044      15   16119   16122
      18   16119   16125      18   16110   16113      18   16110   16116      18
   16104   16107      13   16098   16101      15   16179   16182      15   16179
   16185      15   16164   16167      18   16164   16170      18   16155   16158
      18   16155   16161      18   16149   16152      13   16143   16146      15
   16233   16236       3   16233   16239       3   16233   16242       3   16221
   16224       3   16221   16227       3   16221   16230       3   16215   16218
      21   16206   16209      18   16206   16212      18   16200   16203      13
   16194   16197      15   16263   16266      18   16263   16269      18   16257
   16260      13   16251   16254      15   16317   16320       3   16317   16323
       3   16317   16326       3   16305   16308       3   16305   16311       3
   16305   16314       3   16299   16302      21   16293   16296      13   16287
   16290      15   16365   16368      38   16353   16356       3   16353   16359
       3   16353   16362       3   16347   16350      39   16341   16344      13
   16335   16338      15   16407   16410      38   16395   16398       3   16395
   16401       3   16395   16404       3   16389   16392      39   16383   16386
      13   16377   16380      15   16440   16443      38   16431   16434      34
   16431   16437      34   16425   16428      13   16419   16422      15   16473
   16476      18   16473   16479      18   16464   16467      18   16464   16470
      18   16458   16461      13   16452   16455      15   16548   16551      24
   16542   16545      24   16536   16539      38   16527   16530      24   16521
   16524      24   16509   16512       3   16509   16515       3   16503   16506
      13   16497   16500      15   16581   16584      18   16581   16587      18
   16572   16575      18   16572   16578      18   16566   16569      13   16560
   16563      15   16653   16656       7   16653   16659       7   16653   16662
       7   16644   16647       9   16644   16650       9   16635   16638      11
   16635   16641      11   16626   16629      11   16626   16632      11   16617
   16620      11   16617   16623      11   16611   16614      13   16605   16608
      15   16692   16695      18   16692   16698      18   16683   16686      18
   16683   16689      18   16677   16680      13   16671   16674      15   16764
   16767       7   16764   16770       7   16764   16773       7   16755   16758
       9   16755   16761       9   16746   16749      11   16746   16752      11
   16737   16740      11   16737   16743      11   16728   16731      11   16728
   16734      11   16722   16725      13   16716   16719      15   16821   16824
       3   16821   16827       3   16821   16830       3   16809   16812       3
   16809   16815       3   16809   16818       3   16803   16806      21   16794
   16797      18   16794   16800      18   16788   16791      13   16782   16785
      15   16866   16869      15   16866   16872      15   16851   16854      18
   16851   16857      18   16845   16848      13   16839   16842      15   16902
   16905      18   16902   16908      18   16893   16896      18   16893   16899
      18   16887   16890      13   16881   16884      15   16983   16986      27
   16983   16989      27   16974   16977      27   16974   16980      27   16965
   16968      27   16956   16959      29   16956   16962      29   16947   16950
      11   16947   16953      11   16938   16941      11   16938   16944      11
   16932   16935      13   16926   16929      15   17037   17040       3   17037
   17043       3   17037   17046       3   17025   17028       3   17025   17031
       3   17025   17034       3   17019   17022      21   17010   17013      18
   17010   17016      18   17004   17007      13   16998   17001      15   17067
   17070       3   17067   17073       3   17067   17076       3   17061   17064
      13   17055   17058      15   17133   17136       7   17133   17139       7
   17133   17142       7   17124   17127       9   17124   17130       9   17115
   17118      11   17115   17121      11   17106   17109      11   17106   17112
      11   17097   17100      11   17097   17103      11   17091   17094      13
   17085   17088      15   17190   17193       3   17190   17196       3   17190
   17199       3   17178   17181       3   17178   17184       3   17178   17187
       3   17172   17175      21   17163   17166      18   17163   17169      18
   17157   17160      13   17151   17154      15   17229   17232      38   17220
   17223      34   17220   17226      34   17214   17217      13   17208   17211
      15   17253   17256      18   17253   17259      18   17247   17250      13
   17241   17244      15   17283   17286      13   17283   17289      13   17277
   17280      15   17328   17331       3   17328   17334       3   17328   17337
       3   17316   17319       3   17316   17322       3   17316   17325       3
   17310   17313      21   17304   17307      13   17298   17301      15   17358
   17361       3   17358   17364       3   17358   17367       3   17352   17355
      13   17346   17349      15   17406   17409       3   17406   17412       3
   17406   17415       3   17394   17397       3   17394   17400       3   17394
   17403       3   17388   17391      21   17382   17385      13   17376   17379
      15   17463   17466       3   17463   17469       3   17463   17472       3
   17451   17454       3   17451   17457       3   17451   17460       3   17445
   17448      21   17436   17439      18   17436   17442      18   17430   17433
      13   17424   17427      15   17529   17532       7   17529   17535       7
   17529   17538       7   17520   17523       9   17520   17526       9   17511
   17514      11   17511   17517      11   17502   17505      11   17502   17508
      11   17493   17496      11   17493   17499      11   17487   17490      13
   17481   17484      15   17577   17580       3   17577   17583       3   17577
   17586       3   17565   17568       3   17565   17571       3   17565   17574
       3   17559   17562      21   17553   17556      13   17547   17550      15
   17601   17604      13   17601   17607      13   17595   17598      15   17622
   17625      13   17622   17628      13   17616   17619      15   17667   17670
      38   17655   17658       3   17655   17661       3   17655   17664       3
   17649   17652      39   17643   17646      13   17637   17640      15   17700
   17703      38   17691   17694      34   17691   17697      34   17685   17688
      13   17679   17682      15   17724   17727      18   17724   17730      18
   17718   17721      13   17712   17715      15   17778   17781       3   17778
   17784       3   17778   17787       3   17766   17769       3   17766   17772
       3   17766   17775       3   17760   17763      21   17754   17757      13
   17748   17751      15   17817   17820      18   17817   17823      18   17808
   17811      18   17808   17814      18   17802   17805      13   17796   17799
      15   17871   17874       3   17871   17877       3   17871   17880       3
   17859   17862       3   17859   17865       3   17859   17868       3   17853
   17856      21   17847   17850      13   17841   17844      15   17916   17919
      15   17916   17922      15   17901   17904      18   17901   17907      18
   17895   17898      13   17889   17892      15   17952   17955      18   17952
   17958      18   17943   17946      18   17943   17949      18   17937   17940
      13   17931   17934      15   18024   18027       7   18024   18030       7
   18024   18033       7   18015   18018       9   18015   18021       9   18006
   18009      11   18006   18012      11   17997   18000      11   17997   18003
      11   17988   17991      11   17988   17994      11   17982   17985      13
   17976   17979      15   18090   18093       7   18090   18096       7   18090
   18099       7   18081   18084       9   18081   18087       9   18072   18075
      11   18072   18078      11   18063   18066      11   18063   18069      11
   18054   18057      11   18054   18060      11   18048   18051      13   18042
   18045      15   18120   18123      18   18120   18126      18   18114   18117
      13   18108   18111      15   18201   18204      27   18201   18207      27
   18192   18195      27   18192   18198      27   18183   18186      27   18174
   18177      29   18174   18180      29   18165   18168      11   18165   18171
      11   18156   18159      11   18156   18162      11   18150   18153      13
   18144   18147      15   18246   18249       3   18246   18252       3   18246
   18255       3   18234   18237       3   18234   18240       3   18234   18243
       3   18228   18231      21   18222   18225      13   18216   18219      15
   18294   18297      38   18282   18285       3   18282   18288       3   18282
   18291       3   18276   18279      39   18270   18273      13   18264   18267
      15   18318   18321      18   18318   18324      18   18312   18315      13
   18306   18309      15   18354   18357       3   18354   18360       3   18354
   18363       3   18348   18351      13   18342   18345      15   18411   18414
       3   18411   18417       3   18411   18420       3   18399   18402       3
   18399   18405       3   18399   18408       3   18393   18396      21   18384
   18387      18   18384   18390      18   18378   18381      13   18372   18375
      15   18456   18459      15   18456   18462      15   18441   18444      18
   18441   18447      18   18435   18438      13   18429   18432      15   18483
   18486       3   18483   18489       3   18483   18492       3   18477   18480
      13   18471   18474      15   18531   18534      38   18519   18522       3
   18519   18525       3   18519   18528       3   18513   18516      39   18507
   18510      13   18501   18504      15   18600   18603      27   18600   18606
      27   18591   18594      27   18591   18597      27   18582   18585      27
   18573   18576      29   18573   18579      29   18564   18567      11   18564
   18570      11   18555   18558      11   18555   18561      11   18549   18552
      13   18543   18546      15   18627   18630       3   18627   18633       3
   18627   18636       3   18621   18624      13   18615   18618      15   18657
   18660       3   18657   18663       3   18657   18666       3   18651   18654
      13   18645   18648      15   18705   18708       3   18705   18711       3
   18705   18714       3   18693   18696       3   18693   18699       3   18693
   18702       3   18687   18690      21   18681   18684      13   18675   18678
      15   18744   18747      18   18744   18750      18   18735   18738      18
   18735   18741      18   18729   18732      13   18723   18726      15   18789
   18792      18   18789   18795      18   18780   18783      18   18780   18786
      18   18774   18777      13   18768   18771      15   18819   18822      13
   18819   18825      13   18813   18816      15   18873   18876       3   18873
   18879       3   18873   18882       3   18864   18867      18   18864   18870
      18   18852   18855       3   18852   18858       3   18852   18861       3
   18846   18849      21   18840   18843      13   18834   18837      15   18921
   18924       3   18921   18927       3   18921   18930       3   18909   18912
       3   18909   18915       3   18909   18918       3   18903   18906      21
   18897   18900      13   18891   18894      15   18978   18981       3   18978
   18984       3   18978   18987       3   18966   18969       3   18966   18972
       3   18966   18975       3   18960   18963      21   18951   18954      18
   18951   18957      18   18945   18948      13   18939   18942      15   19002
   19005      13   19002   19008      13   18996   18999      15   19023   19026
      13   19023   19029      13   19017   19020      15   19044   19047      13
   19044   19050      13   19038   19041      15   19080   19083      57   19071
   19074      34   19071   19077      34   19065   19068      13   19059   19062
      15   19104   19107       3   19104   19110       3   19104   19113       3
   19098   19101      13   19092   19095      15   19161   19164       3   19161
   19167       3   19161   19170       3   19149   19152       3   19149   19155
       3   19149   19158       3   19143   19146      21   19134   19137      18
   19134   19140      18   19128   19131      13   19122   19125      15   19218
   19221       3   19218   19224       3   19218   19227       3   19206   19209
       3   19206   19212       3   19206   19215       3   19200   19203      21
   19191   19194      18   19191   19197      18   19185   19188      13   19179
   19182      15   19293   19296      27   19293   19299      27   19284   19287
      27   19284   19290      27   19275   19278      27   19266   19269      29
   19266   19272      29   19257   19260      11   19257   19263      11   19248
   19251      11   19248   19254      11   19242   19245      13   19236   19239
      15   19329   19332      57   19320   19323      34   19320   19326      34
   19314   19317      13   19308   19311      15   19380   19383       3   19380
   19386       3   19380   19389       3   19371   19374      18   19371   19377
      18   19359   19362       3   19359   19365       3   19359   19368       3
   19353   19356      21   19347   19350      13   19341   19344      15   19428
   19431      13   19419   19422       3   19419   19425       3   19410   19413
       3   19410   19416       3   19401   19404      32   19401   19407      32
   19452   19455       3   19452   19458       3   19452   19461       3   19446
   19449      13   19440   19443      15   19509   19512       3   19509   19515
       3   19509   19518       3   19497   19500       3   19497   19503       3
   19497   19506       3   19491   19494      21   19482   19485      18   19482
   19488      18   19476   19479      13   19470   19473      15   19539   19542
      18   19539   19545      18   19533   19536      13   19527   19530      15
   19584   19587      38   19575   19578      34   19575   19581      34   19569
   19572      13   19563   19566      15   19635   19638       3   19635   19641
       3   19635   19644       3   19623   19626       3   19623   19629       3
   19623   19632       3   19617   19620      21   19608   19611      18   19608
   19614      18   19602   19605      13   19596   19599      15   19683   19686
      38   19671   19674       3   19671   19677       3   19671   19680       3
   19665   19668      39   19659   19662      13   19653   19656      15   19725
   19728      13   19716   19719       3   19716   19722       3   19707   19710
       3   19707   19713       3   19698   19701      32   19698   19704      32
   19749   19752       3   19749   19755       3   19749   19758       3   19743
   19746      13   19737   19740      15   19794   19797      15   19794   19800
      15   19779   19782      18   19779   19785      18   19773   19776      13
   19767   19770      15   19830   19833      18   19830   19836      18   19821
   19824      18   19821   19827      18   19815   19818      13   19809   19812
      15   19866   19869      18   19866   19872      18   19860   19863      13
   19854   19857      15   19926   19929      15   19926   19932      15   19911
   19914      18   19911   19917      18   19902   19905      18   19902   19908
      18   19896   19899      13   19890   19893      15   19989   19992       7
   19989   19995       7   19989   19998       7   19980   19983       9   19980
   19986       9   19971   19974      11   19971   19977      11   19962   19965
      11   19962   19968      11   19953   19956      11   19953   19959      11
   19947   19950      13   19941   19944      15   20046   20049       3   20046
   20052       3   20046   20055       3   20037   20040      18   20037   20043
      18   20025   20028       3   20025   20031       3   20025   20034       3
   20019   20022      21   20013   20016      13   20007   20010      15   20070
   20073      13   20070   20076      13   20064   20067      15   20124   20127
       3   20124   20130       3   20124   20133       3   20115   20118      18
   20115   20121      18   20103   20106       3   20103   20109       3   20103
   20112       3   20097   20100      21   20091   20094      13   20085   20088
      15   20163   20166      18   20163   20169      18   20154   20157      18
   20154   20160      18   20148   20151      13   20142   20145      15   20226
   20229       3   20226   20232       3   20226   20235       3   20217   20220
      18   20217   20223      18   20205   20208       3   20205   20211       3
   20205   20214       3   20199   20202      21   20193   20196      13   20187
   20190      15   20283   20286       3   20283   20289       3   20283   20292
       3   20274   20277      18   20274   20280      18   20262   20265       3
   20262   20268       3   20262   20271       3   20256   20259      21   20250
   20253      13   20244   20247      15   20349   20352       7   20349   20355
       7   20349   20358       7   20340   20343       9   20340   20346       9
   20331   20334      11   20331   20337      11   20322   20325      11   20322
   20328      11   20313   20316      11   20313   20319      11   20307   20310
      13   20301   20304      15   20424   20427      27   20424   20430      27
   20415   20418      27   20415   20421      27   20406   20409      27   20397
   20400      29   20397   20403      29   20388   20391      11   20388   20394
      11   20379   20382      11   20379   20385      11   20373   20376      13
   20367   20370      15   20469   20472      38   20457   20460       3   20457
   20463       3   20457   20466       3   20451   20454      39   20445   20448
      13   20439   20442      15   20520   20523       3   20520   20526       3
   20520   20529       3   20508   20511       3   20508   20514       3   20508
   20517       3   20502   20505      21   20493   20496      18   20493   20499
      18   20487   20490      13   20481   20484      15   20586   20589       7
   20586   20592       7   20586   20595       7   20577   20580       9   20577
   20583       9   20568   20571      11   20568   20574      11   20559   20562
      11   20559   20565      11   20550   20553      11   20550   20556      11
   20544   20547      13   20538   20541      15   20643   20646       3   20643
   20649       3   20643   20652       3   20634   20637      18   20634   20640
      18   20622   20625       3   20622   20628       3   20622   20631       3
   20616   20619      21   20610   20613      13   20604   20607      15   20691
   20694      13   20682   20685       3   20682   20688       3   20673   20676
       3   20673   20679       3   20664   20667      32   20664   20670      32
   20715   20718       3   20715   20721       3   20715   20724       3   20709
   20712      13   20703   20706      15   20766   20769      32   20766   20772
      32   20766   20775      32   20754   20757      34   20754   20760      34
   20745   20748      18   20745   20751      18   20739   20742      13   20733
   20736      15   20814   20817      38   20802   20805       3   20802   20808
       3   20802   20811       3   20796   20799      39   20790   20793      13
   20784   20787      15   20865   20868       3   20865   20871       3   20865
   20874       3   20856   20859      18   20856   20862      18   20844   20847
       3   20844   20850       3   20844   20853       3   20838   20841      21
   20832   20835      13   20826   20829      15   20895   20898       3   20895
   20901       3   20895   20904       3   20889   20892      13   20883   20886
      15   20961   20964       7   20961   20967       7   20961   20970       7
   20952   20955       9   20952   20958       9   20943   20946      11   20943
   20949      11   20934   20937      11   20934   20940      11   20925   20928
      11   20925   20931      11   20919   20922      13   20913   20916      15
   21006   21009      15   21006   21012      15   20991   20994      18   20991
   20997      18   20985   20988      13   20979   20982      15   21033   21036
       3   21033   21039       3   21033   21042       3   21027   21030      13
   21021   21024      15   21057   21060      13   21057   21063      13   21051
   21054      15   21102   21105       3   21102   21108       3   21102   21111
       3   21090   21093       3   21090   21096       3   21090   21099       3
   21084   21087      21   21078   21081      13   21072   21075      15   21141
   21144      18   21141   21147      18   21132   21135      18   21132   21138
      18   21126   21129      13   21120   21123      15   21171   21174      13
   21171   21177      13   21165   21168      15   21207   21210      38   21198
   21201      34   21198   21204      34   21192   21195      13   21186   21189
      15   21258   21261       3   21258   21264       3   21258   21267       3
   21246   21249       3   21246   21252       3   21246   21255       3   21240
   21243      21   21231   21234      18   21231   21237      18   21225   21228
      13   21219   21222      15   21315   21318       3   21315   21321       3
   21315   21324       3   21306   21309      18   21306   21312      18   21294
   21297       3   21294   21300       3   21294   21303       3   21288   21291
      21   21282   21285      13   21276   21279      15   21363   21366       3
   21363   21369       3   21363   21372       3   21351   21354       3   21351
   21357       3   21351   21360       3   21345   21348      21   21339   21342
      13   21333   21336      15   21402   21405      18   21402   21408      18
   21393   21396      18   21393   21399      18   21387   21390      13   21381
   21384      15   21474   21477       7   21474   21480       7   21474   21483
       7   21465   21468       9   21465   21471       9   21456   21459      11
   21456   21462      11   21447   21450      11   21447   21453      11   21438
   21441      11   21438   21444      11   21432   21435      13   21426   21429
      15   21531   21534       3   21531   21537       3   21531   21540       3
   21522   21525      18   21522   21528      18   21510   21513       3   21510
   21516       3   21510   21519       3   21504   21507      21   21498   21501
      13   21492   21495      15   21582   21585      32   21582   21588      32
   21582   21591      32   21570   21573      34   21570   21576      34   21561
   21564      18   21561   21567      18   21555   21558      13   21549   21552
      15   21636   21639      15   21636   21642      15   21621   21624      18
   21621   21627      18   21612   21615      18   21612   21618      18   21606
   21609      13   21600   21603      15   21672   21675      38   21663   21666
      34   21663   21669      34   21657   21660      13   21651   21654      15
   21705   21708      38   21696   21699      34   21696   21702      34   21690
   21693      13   21684   21687      15   21738   21741      38   21729   21732
      34   21729   21735      34   21723   21726      13   21717   21720      15
   21771   21774      18   21771   21777      18   21762   21765      18   21762
   21768      18   21756   21759      13   21750   21753      15   21825   21828
       3   21825   21831       3   21825   21834       3   21813   21816       3
   21813   21819       3   21813   21822       3   21807   21810      21   21801
   21804      13   21795   21798      15   21849   21852      13   21849   21855
      13   21843   21846      15   21915   21918      24   21909   21912      24
   21903   21906      38   21894   21897      24   21888   21891      24   21876
   21879       3   21876   21882       3   21870   21873      13   21864   21867
      15   21939   21942      18   21939   21945      18   21933   21936      13
   21927   21930      15   21975   21978       3   21975   21981       3   21975
   21984       3   21969   21972      13   21963   21966      15   22026   22029
      32   22026   22032      32   22026   22035      32   22014   22017      34
   22014   22020      34   22005   22008      18   22005   22011      18   21999
   22002      13   21993   21996      15   22056   22059       3   22056   22062
       3   22056   22065       3   22050   22053      13   22044   22047      15
   22080   22083      13   22080   22086      13   22074   22077      15   22107
   22110      18   22107   22113      18   22101   22104      13   22095   22098
      15   22179   22182      24   22173   22176      24   22167   22170      24
   22161   22164      24   22155   22158      24   22143   22146       3   22143
   22149       3   22137   22140      13   22131   22134      15   22221   22224
       3   22221   22227       3   22221   22230       3   22209   22212       3
   22209   22215       3   22209   22218       3   22203   22206      21   22197
   22200      13   22191   22194      15   22266   22269      15   22266   22272
      15   22251   22254      18   22251   22257      18   22245   22248      13
   22239   22242      15   22314   22317      32   22314   22320      32   22314
   22323      32   22302   22305      34   22302   22308      34   22293   22296
      18   22293   22299      18   22287   22290      13   22281   22284      15
   22362   22365       3   22362   22368       3   22362   22371       3   22350
   22353       3   22350   22356       3   22350   22359       3   22344   22347
      21   22338   22341      13   22332   22335      15   22401   22404      18
   22401   22407      18   22392   22395      18   22392   22398      18   22386
   22389      13   22380   22383      15   22473   22476       7   22473   22479
       7   22473   22482       7   22464   22467       9   22464   22470       9
   22455   22458      11   22455   22461      11   22446   22449      11   22446
   22452      11   22437   22440      11   22437   22443      11   22431   22434
      13   22425   22428      15   22497   22500      13   22497   22503      13
   22491   22494      15   22551   22554       3   22551   22557       3   22551
   22560       3   22542   22545      18   22542   22548      18   22530   22533
       3   22530   22536       3   22530   22539       3   22524   22527      21
   22518   22521      13   22512   22515      15   22608   22611       3   22608
   22614       3   22608   22617       3   22599   22602      18   22599   22605
      18   22587   22590       3   22587   22593       3   22587   22596       3
   22581   22584      21   22575   22578      13   22569   22572      15   22638
   22641      18   22638   22644      18   22632   22635      13   22626   22629
      15   22692   22695      13   22683   22686       3   22683   22689       3
   22674   22677       3   22674   22680       3   22665   22668      32   22665
   22671      32   22734   22737      38   22722   22725       3   22722   22728
       3   22722   22731       3   22716   22719      39   22710   22713      13
   22704   22707      15   22794   22797       7   22794   22800       7   22794
   22803       7   22785   22788       9   22785   22791       9   22776   22779
      11   22776   22782      11   22767   22770      11   22767   22773      11
   22758   22761      11   22758   22764      11   22752   22755      13   22746
   22749      15   22842   22845       3   22842   22848       3   22842   22851
       3   22830   22833       3   22830   22836       3   22830   22839       3
   22824   22827      21   22818   22821      13   22812   22815      15   22890
   22893       3   22890   22896       3   22890   22899       3   22878   22881
       3   22878   22884       3   22878   22887       3   22872   22875      21
   22866   22869      13   22860   22863      15   22965   22968      27   22965
   22971      27   22956   22959      27   22956   22962      27   22947   22950
      27   22938   22941      29   22938   22944      29   22929   22932      11
   22929   22935      11   22920   22923      11   22920   22926      11   22914
   22917      13   22908   22911      15   23010   23013      38   22998   23001
       3   22998   23004       3   22998   23007       3   22992   22995      39
   22986   22989      13   22980   22983      15   23034   23037       3   23034
   23040       3   23034   23043       3   23028   23031      13   23022   23025
      15   23091   23094       3   23091   23097       3   23091   23100       3
   23079   23082       3   23079   23085       3   23079   23088       3   23073
   23076      21   23064   23067      18   23064   23070      18   23058   23061
      13   23052   23055      15   23148   23151       3   23148   23154       3
   23148   23157       3   23136   23139       3   23136   23142       3   23136
   23145       3   23130   23133      21   23121   23124      18   23121   23127
      18   23115   23118      13   23109   23112      15   23178   23181      18
   23178   23184      18   23172   23175      13   23166   23169      15   23214
   23217       3   23214   23220       3   23214   23223       3   23208   23211
      13   23202   23205      15   23244   23247       3   23244   23250       3
   23244   23253       3   23238   23241      13   23232   23235      15   23268
   23271      13   23268   23274      13   23262   23265      15   23313   23316
       3   23313   23319       3   23313   23322       3   23301   23304       3
   23301   23307       3   23301   23310       3   23295   23298      21   23289
   23292      13   23283   23286      15   23343   23346       3   23343   23349
       3   23343   23352       3   23337   23340      13   23331   23334      15
   23382   23385      38   23373   23376      34   23373   23379      34   23367
   23370      13   23361   23364      15   23433   23436       3   23433   23439
       3   23433   23442       3   23421   23424       3   23421   23427       3
   23421   23430       3   23415   23418      21   23406   23409      18   23406
   23412      18   23400   23403      13   23394   23397      15   23490   23493
       3   23490   23496       3   23490   23499       3   23478   23481       3
   23478   23484       3   23478   23487       3   23472   23475      21   23463
   23466      18   23463   23469      18   23457   23460      13   23451   23454
      15   23538   23541      38   23526   23529       3   23526   23532       3
   23526   23535       3   23520   23523      39   23514   23517      13   23508
   23511      15   23580   23583      38   23568   23571       3   23568   23574
       3   23568   23577       3   23562   23565      39   23556   23559      13
   23550   23553      15   23604   23607       3   23604   23610       3   23604
   23613       3   23598   23601      13   23592   23595      15   23643   23646
      18   23643   23649      18   23634   23637      18   23634   23640      18
   23628   23631      13   23622   23625      15   23697   23700       3   23697
   23703       3   23697   23706       3   23685   23688       3   23685   23691
       3   23685   23694       3   23679   23682      21   23673   23676      13
   23667   23670      15   23745   23748       3   23745   23751       3   23745
   23754       3   23733   23736       3   23733   23739       3   23733   23742
       3   23727   23730      21   23721   23724      13   23715   23718      15
   23793   23796       3   23793   23799       3   23793   23802       3   23781
   23784       3   23781   23787       3   23781   23790       3   23775   23778
      21   23769   23772      13   23763   23766      15   23841   23844      38
   23829   23832       3   23829   23835       3   23829   23838       3   23823
   23826      39   23817   23820      13   23811   23814      15   23874   23877
      18   23874   23880      18   23865   23868      18   23865   23871      18
   23859   23862      13   23853   23856      15   23937   23940       3   23937
   23943       3   23937   23946       3   23928   23931      18   23928   23934
      18   23916   23919       3   23916   23922       3   23916   23925       3
   23910   23913      21   23904   23907      13   23898   23901      15   23985
   23988      13   23976   23979       3   23976   23982       3   23967   23970
       3   23967   23973       3   23958   23961      32   23958   23964      32
   24045   24048       7   24045   24051       7   24045   24054       7   24036
   24039       9   24036   24042       9   24027   24030      11   24027   24033
      11   24018   24021      11   24018   24024      11   24009   24012      11
   24009   24015      11   24003   24006      13   23997   24000      15   24084
   24087      18   24084   24090      18   24075   24078      18   24075   24081
      18   24069   24072      13   24063   24066      15   24234   24237      38
   24228   24231      32   24222   24225      38   24216   24219      32   24204
   24207      68   24192   24195      27   24192   24198      27   24177   24180
      73   24168   24171      77   24159   24162      32   24150   24153      32
   24150   24156      32   24264   24267       3   24264   24270       3   24264
   24273       3   24258   24261       4   24246   24249       7   24246   24252
       7   24246   24255       7   24330   24333       7   24330   24336       7
   24330   24339       7   24321   24324       9   24321   24327       9   24312
   24315      11   24312   24318      11   24303   24306      11   24303   24309
      11   24294   24297      11   24294   24300      11   24288   24291      13
   24282   24285      15   24360   24363      18   24360   24366      18   24354
   24357      13   24348   24351      15   24414   24417       3   24414   24420
       3   24414   24423       3   24402   24405       3   24402   24408       3
   24402   24411       3   24396   24399      21   24390   24393      13   24384
   24387      15   24480   24483       7   24480   24486       7   24480   24489
       7   24471   24474       9   24471   24477       9   24462   24465      11
   24462   24468      11   24453   24456      11   24453   24459      11   24444
   24447      11   24444   24450      11   24438   24441      13   24432   24435
      15   24546   24549      24   24540   24543      24   24534   24537      24
   24528   24531      24   24522   24525      24   24510   24513       3   24510
   24516       3   24504   24507      13   24498   24501      15   24564   24567
      13   24564   24570      13   24558   24561      15   24591   24594       3
   24591   24597       3   24591   24600       3   24585   24588      13   24579
   24582      15   24621   24624      18   24621   24627      18   24615   24618
      13   24609   24612      15   24657   24660       3   24657   24663       3
   24657   24666       3   24651   24654      13   24645   24648      15   24732
   24735      27   24732   24738      27   24723   24726      27   24723   24729
      27   24714   24717      27   24705   24708      29   24705   24711      29
   24696   24699      11   24696   24702      11   24687   24690      11   24687
   24693      11   24681   24684      13   24675   24678      15   24759   24762
       3   24759   24765       3   24759   24768       3   24753   24756      13
   24747   24750      15   24816   24819       3   24816   24822       3   24816
   24825       3   24804   24807       3   24804   24810       3   24804   24813
       3   24798   24801      21   24789   24792      18   24789   24795      18
   24783   24786      13   24777   24780      15   24867   24870      32   24867
   24873      32   24867   24876      32   24855   24858      34   24855   24861
      34   24846   24849      18   24846   24852      18   24840   24843      13
   24834   24837      15   24924   24927       3   24924   24930       3   24924
   24933       3   24912   24915       3   24912   24918       3   24912   24921
       3   24906   24909      21   24897   24900      18   24897   24903      18
   24891   24894      13   24885   24888      15   24978   24981      15   24978
   24984      15   24963   24966      18   24963   24969      18   24954   24957
      18   24954   24960      18   24948   24951      13   24942   24945      15
   24999   25002      13   24999   25005      13   24993   24996      15   25044
   25047       3   25044   25050       3   25044   25053       3   25032   25035
       3   25032   25038       3   25032   25041       3   25026   25029      21
   25020   25023      13   25014   25017      15   25074   25077      18   25074
   25080      18   25068   25071      13   25062   25065      15   25137   25140
       3   25137   25143       3   25137   25146       3   25125   25128       3
   25125   25131       3   25125   25134       3   25119   25122      21   25110
   25113      18   25110   25116      18   25104   25107      13   25098   25101
      15   25194   25197       3   25194   25200       3   25194   25203       3
   25182   25185       3   25182   25188       3   25182   25191       3   25176
   25179      21   25167   25170      18   25167   25173      18   25161   25164
      13   25155   25158      15   25224   25227       3   25224   25230       3
   25224   25233       3   25218   25221      13   25212   25215      15   25254
   25257      18   25254   25260      18   25248   25251      13   25242   25245
      15   25290   25293       3   25290   25296       3   25290   25299       3
   25284   25287      13   25278   25281      15   25338   25341       3   25338
   25344       3   25338   25347       3   25326   25329       3   25326   25332
       3   25326   25335       3   25320   25323      21   25314   25317      13
   25308   25311      15   25368   25371       3   25368   25374       3   25368
   25377       3   25362   25365      13   25356   25359      15   25416   25419
       3   25416   25422       3   25416   25425       3   25404   25407       3
   25404   25410       3   25404   25413       3   25398   25401      21   25392
   25395      13   25386   25389      15   25464   25467      38   25452   25455
       3   25452   25458       3   25452   25461       3   25446   25449      39
   25440   25443      13   25434   25437      15   25509   25512      32   25509
   25515      32   25509   25518      32   25497   25500      34   25497   25503
      34   25488   25491      18   25488   25494      18   25482   25485      13
   25476   25479      15   25533   25536      13   25533   25539      13   25527
   25530      15   25578   25581      13   25569   25572       3   25569   25575
       3   25560   25563       3   25560   25566       3   25551   25554      32
   25551   25557      32   25638   25641       7   25638   25644       7   25638
   25647       7   25629   25632       9   25629   25635       9   25620   25623
      11   25620   25626      11   25611   25614      11   25611   25617      11
   25602   25605      11   25602   25608      11   25596   25599      13   25590
   25593      15   25662   25665      13   25662   25668      13   25656   25659
      15   25734   25737      27   25734   25740      27   25725   25728      27
   25725   25731      27   25716   25719      27   25707   25710      29   25707
   25713      29   25698   25701      11   25698   25704      11   25689   25692
      11   25689   25695      11   25683   25686      13   25677   25680      15
   25779   25782      38   25767   25770       3   25767   25773       3   25767
   25776       3   25761   25764      39   25755   25758      13   25749   25752
      15   25821   25824       3   25821   25827       3   25821   25830       3
   25809   25812       3   25809   25815       3   25809   25818       3   25803
   25806      21   25797   25800      13   25791   25794      15   25878   25881
       3   25878   25884       3   25878   25887       3   25869   25872      18
   25869   25875      18   25857   25860       3   25857   25863       3   25857
   25866       3   25851   25854      21   25845   25848      13   25839   25842
      15   25935   25938       3   25935   25941       3   25935   25944       3
   25926   25929      18   25926   25932      18   25914   25917       3   25914
   25920       3   25914   25923       3   25908   25911      21   25902   25905
      13   25896   25899      15   25974   25977      18   25974   25980      18
   25965   25968      18   25965   25971      18   25959   25962      13   25953
   25956      15   26034   26037      15   26034   26040      15   26019   26022
      18   26019   26025      18   26010   26013      18   26010   26016      18
   26004   26007      13   25998   26001      15   26070   26073      38   26061
   26064      34   26061   26067      34   26055   26058      13   26049   26052
      15   26139   26142      24   26133   26136      24   26127   26130      24
   26121   26124      24   26112   26115      48   26106   26109      50   26094
   26097       3   26094   26100       3   26088   26091      13   26082   26085
      15   26160   26163      13   26160   26166      13   26154   26157      15
   26196   26199      38   26187   26190      34   26187   26193      34   26181
   26184      13   26175   26178      15   26238   26241      13   26229   26232
       3   26229   26235       3   26220   26223       3   26220   26226       3
   26211   26214      32   26211   26217      32   26298   26301       7   26298
   26304       7   26298   26307       7   26289   26292       9   26289   26295
       9   26280   26283      11   26280   26286      11   26271   26274      11
   26271   26277      11   26262   26265      11   26262   26268      11   26256
   26259      13   26250   26253      15   26346   26349       3   26346   26352
       3   26346   26355       3   26334   26337       3   26334   26340       3
   26334   26343       3   26328   26331      21   26322   26325      13   26316
   26319      15   26394   26397      38   26382   26385       3   26382   26388
       3   26382   26391       3   26376   26379      39   26370   26373      13
   26364   26367      15   26454   26457       7   26454   26460       7   26454
   26463       7   26445   26448       9   26445   26451       9   26436   26439
      11   26436   26442      11   26427   26430      11   26427   26433      11
   26418   26421      11   26418   26424      11   26412   26415      13   26406
   26409      15   26484   26487      18   26484   26490      18   26478   26481
      13   26472   26475      15   26514   26517      13   26514   26520      13
   26508   26511      15   26559   26562       3   26559   26565       3   26559
   26568       3   26547   26550       3   26547   26553       3   26547   26556
       3   26541   26544      21   26535   26538      13   26529   26532      15
   26607   26610      38   26595   26598       3   26595   26601       3   26595
   26604       3   26589   26592      39   26583   26586      13   26577   26580
      15   26649   26652       3   26649   26655       3   26649   26658       3
   26637   26640       3   26637   26643       3   26637   26646       3   26631
   26634      21   26625   26628      13   26619   26622      15   26679   26682
       3   26679   26685       3   26679   26688       3   26673   26676      13
   26667   26670      15   26745   26748       7   26745   26751       7   26745
   26754       7   26736   26739       9   26736   26742       9   26727   26730
      11   26727   26733      11   26718   26721      11   26718   26724      11
   26709   26712      11   26709   26715      11   26703   26706      13   26697
   26700      15   26784   26787      38   26775   26778      34   26775   26781
      34   26769   26772      13   26763   26766      15   26835   26838       3
   26835   26841       3   26835   26844       3   26826   26829      18   26826
   26832      18   26814   26817       3   26814   26820       3   26814   26823
       3   26808   26811      21   26802   26805      13   26796   26799      15
   26865   26868      18   26865   26871      18   26859   26862      13   26853
   26856      15   26928   26931       3   26928   26934       3   26928   26937
       3   26916   26919       3   26916   26922       3   26916   26925       3
   26910   26913      21   26901   26904      18   26901   26907      18   26895
   26898      13   26889   26892      15   26994   26997       7   26994   27000
       7   26994   27003       7   26985   26988       9   26985   26991       9
   26976   26979      11   26976   26982      11   26967   26970      11   26967
   26973      11   26958   26961      11   26958   26964      11   26952   26955
      13   26946   26949      15   27024   27027      18   27024   27030      18
   27018   27021      13   27012   27015      15   27096   27099       7   27096
   27102       7   27096   27105       7   27087   27090       9   27087   27093
       9   27078   27081      11   27078   27084      11   27069   27072      11
   27069   27075      11   27060   27063      11   27060   27066      11   27054
   27057      13   27048   27051      15   27165   27168      24   27159   27162
      24   27153   27156      38   27144   27147      24   27138   27141      24
   27126   27129       3   27126   27132       3   27120   27123      13   27114
   27117      15   27225   27228       7   27225   27231       7   27225   27234
       7   27216   27219       9   27216   27222       9   27207   27210      11
   27207   27213      11   27198   27201      11   27198   27204      11   27189
   27192      11   27189   27195      11   27183   27186      13   27177   27180
      15   27270   27273      15   27270   27276      15   27255   27258      18
   27255   27261      18   27249   27252      13   27243   27246      15   27324
   27327       3   27324   27330       3   27324   27333       3   27315   27318
      18   27315   27321      18   27303   27306       3   27303   27309       3
   27303   27312       3   27297   27300      21   27291   27294      13   27285
   27288      15   27348   27351      13   27348   27354      13   27342   27345
      15   27375   27378       3   27375   27381       3   27375   27384       3
   27369   27372      13   27363   27366      15   27441   27444       7   27441
   27447       7   27441   27450       7   27432   27435       9   27432   27438
       9   27423   27426      11   27423   27429      11   27414   27417      11
   27414   27420      11   27405   27408      11   27405   27411      11   27399
   27402      13   27393   27396      15   27498   27501       3   27498   27504
       3   27498   27507       3   27486   27489       3   27486   27492       3
   27486   27495       3   27480   27483      21   27471   27474      18   27471
   27477      18   27465   27468      13   27459   27462      15   27555   27558
       3   27555   27561       3   27555   27564       3   27546   27549      18
   27546   27552      18   27534   27537       3   27534   27540       3   27534
   27543       3   27528   27531      21   27522   27525      13   27516   27519
      15   27609   27612      15   27609   27615      15   27594   27597      18
   27594   27600      18   27585   27588      18   27585   27591      18   27579
   27582      13   27573   27576      15   27636   27639      18   27636   27642
      18   27630   27633      13   27624   27627      15   27690   27693       3
   27690   27696       3   27690   27699       3   27678   27681       3   27678
   27684       3   27678   27687       3   27672   27675      21   27666   27669
      13   27660   27663      15   27720   27723       3   27720   27726       3
   27720   27729       3   27714   27717      13   27708   27711      15   27765
   27768      15   27765   27771      15   27750   27753      18   27750   27756
      18   27744   27747      13   27738   27741      15   27807   27810      15
   27807   27813      15   27792   27795      18   27792   27798      18   27786
   27789      13   27780   27783      15   27852   27855      38   27840   27843
       3   27840   27846       3   27840   27849       3   27834   27837      39
   27828   27831      13   27822   27825      15   27891   27894      15   27891
   27897      15   27876   27879      18   27876   27882      18   27870   27873
      13   27864   27867      15   27927   27930      18   27927   27933      18
   27918   27921      18   27918   27924      18   27912   27915      13   27906
   27909      15   27972   27975      18   27972   27978      18   27963   27966
      18   27963   27969      18   27957   27960      13   27951   27954      15
   28008   28011       3   28008   28014       3   28008   28017       3   28002
   28005      13   27996   27999      15   28032   28035      13   28032   28038
      13   28026   28029      15   28059   28062      18   28059   28065      18
   28053   28056      13   28047   28050      15   28089   28092      13   28089
   28095      13   28083   28086      15   28134   28137      38   28122   28125
       3   28122   28128       3   28122   28131       3   28116   28119      39
   28110   28113      13   28104   28107      15   28176   28179      38   28164
   28167       3   28164   28170       3   28164   28173       3   28158   28161
      39   28152   28155      13   28146   28149      15   28218   28221      38
   28206   28209       3   28206   28212       3   28206   28215       3   28200
   28203      39   28194   28197      13   28188   28191      15   28242   28245
       3   28242   28248       3   28242   28251       3   28236   28239      13
   28230   28233      15   28290   28293      38   28278   28281       3   28278
   28284       3   28278   28287       3   28272   28275      39   28266   28269
      13   28260   28263      15   28332   28335       3   28332   28338       3
   28332   28341       3   28320   28323       3   28320   28326       3   28320
   28329       3   28314   28317      21   28308   28311      13   28302   28305
      15   28389   28392       3   28389   28395       3   28389   28398       3
   28377   28380       3   28377   28383       3   28377   28386       3   28371
   28374      21   28362   28365      18   28362   28368      18   28356   28359
      13   28350   28353      15   28419   28422       3   28419   28425       3
   28419   28428       3   28413   28416      13   28407   28410      15   28494
   28497      27   28494   28500      27   28485   28488      27   28485   28491
      27   28476   28479      27   28467   28470      29   28467   28473      29
   28458   28461      11   28458   28464      11   28449   28452      11   28449
   28455      11   28443   28446      13   28437   28440      15   28530   28533
      38   28521   28524      34   28521   28527      34   28515   28518      13
   28509   28512      15   28581   28584       3   28581   28587       3   28581
   28590       3   28572   28575      18   28572   28578      18   28560   28563
       3   28560   28566       3   28560   28569       3   28554   28557      21
   28548   28551      13   28542   28545      15   28611   28614       3   28611
   28617       3   28611   28620       3   28605   28608      13   28599   28602
      15   28677   28680       7   28677   28683       7   28677   28686       7
   28668   28671       9   28668   28674       9   28659   28662      11   28659
   28665      11   28650   28653      11   28650   28656      11   28641   28644
      11   28641   28647      11   28635   28638      13   28629   28632      15
   28716   28719      18   28716   28722      18   28707   28710      18   28707
   28713      18   28701   28704      13   28695   28698      15   28746   28749
      13   28746   28752      13   28740   28743      15   28809   28812      24
   28803   28806      24   28797   28800      24   28791   28794      24   28785
   28788      24   28773   28776       3   28773   28779       3   28767   28770
      13   28761   28764      15   28842   28845      18   28842   28848      18
   28833   28836      18   28833   28839      18   28827   28830      13   28821
   28824      15   28914   28917       7   28914   28920       7   28914   28923
       7   28905   28908       9   28905   28911       9   28896   28899      11
   28896   28902      11   28887   28890      11   28887   28893      11   28878
   28881      11   28878   28884      11   28872   28875      13   28866   28869
      15   28971   28974       3   28971   28977       3   28971   28980       3
   28962   28965      18   28962   28968      18   28950   28953       3   28950
   28956       3   28950   28959       3   28944   28947      21   28938   28941
      13   28932   28935      15   29010   29013      38   29001   29004      34
   29001   29007      34   28995   28998      13   28989   28992      15   29070
   29073       7   29070   29076       7   29070   29079       7   29061   29064
       9   29061   29067       9   29052   29055      11   29052   29058      11
   29043   29046      11   29043   29049      11   29034   29037      11   29034
   29040      11   29028   29031      13   29022   29025      15   29094   29097
      13   29094   29100      13   29088   29091      15   29121   29124       3
   29121   29127       3   29121   29130       3   29115   29118      13   29109
   29112      15   29166   29169      15   29166   29172      15   29151   29154
      18   29151   29157      18   29145   29148      13   29139   29142      15
   29211   29214      13   29202   29205       3   29202   29208       3   29193
   29196       3   29193   29199       3   29184   29187      32   29184   29190
      32   29253   29256       3   29253   29259       3   29253   29262       3
   29241   29244       3   29241   29247       3   29241   29250       3   29235
   29238      21   29229   29232      13   29223   29226      15   29292   29295
      18   29292   29298      18   29283   29286      18   29283   29289      18
   29277   29280      13   29271   29274      15   29355   29358       3   29355
   29361       3   29355   29364       3   29346   29349      18   29346   29352
      18   29334   29337       3   29334   29340       3   29334   29343       3
   29328   29331      21   29322   29325      13   29316   29319      15   29430
   29433      27   29430   29436      27   29421   29424      27   29421   29427
      27   29412   29415      27   29403   29406      29   29403   29409      29
   29394   29397      11   29394   29400      11   29385   29388      11   29385
   29391      11   29379   29382      13   29373   29376      15   29502   29505
      27   29502   29508      27   29493   29496      27   29493   29499      27
   29484   29487      27   29475   29478      29   29475   29481      29   29466
   29469      11   29466   29472      11   29457   29460      11   29457   29463
      11   29451   29454      13   29445   29448      15   29523   29526      13
   29523   29529      13   29517   29520      15   29568   29571       3   29568
   29574       3   29568   29577       3   29556   29559       3   29556   29562
       3   29556   29565       3   29550   29553      21   29544   29547      13
   29538   29541      15   29619   29622      32   29619   29625      32   29619
   29628      32   29607   29610      34   29607   29613      34   29598   29601
      18   29598   29604      18   29592   29595      13   29586   29589      15
   29676   29679       3   29676   29682       3   29676   29685       3   29664
   29667       3   29664   29670       3   29664   29673       3   29658   29661
      21   29649   29652      18   29649   29655      18   29643   29646      13
   29637   29640      15   29706   29709       3   29706   29712       3   29706
   29715       3   29700   29703      13   29694   29697      15   29754   29757
       3   29754   29760       3   29754   29763       3   29742   29745       3
   29742   29748       3   29742   29751       3   29736   29739      21   29730
   29733      13   29724   29727      15   29784   29787      18   29784   29790
      18   29778   29781      13   29772   29775      15   29820   29823       3
   29820   29826       3   29820   29829       3   29814   29817      13   29808
   29811      15   29868   29871       3   29868   29874       3   29868   29877
       3   29856   29859       3   29856   29862       3   29856   29865       3
   29850   29853      21   29844   29847      13   29838   29841      15   29925
   29928       3   29925   29931       3   29925   29934       3   29916   29919
      18   29916   29922      18   29904   29907       3   29904   29910       3
   29904   29913       3   29898   29901      21   29892   29895      13   29886
   29889      15   29955   29958       3   29955   29961       3   29955   29964
       3   29949   29952      13   29943   29946      15   29994   29997      18
   29994   30000      18   29985   29988      18   29985   29991      18   29979
   29982      13   29973   29976      15   30057   30060       3   30057   30063
       3   30057   30066       3   30045   30048       3   30045   30051       3
   30045   30054       3   30039   30042      21   30030   30033      18   30030
   30036      18   30024   30027      13   30018   30021      15   30123   30126
       7   30123   30129       7   30123   30132       7   30114   30117       9
   30114   30120       9   30105   30108      11   30105   30111      11   30096
   30099      11   30096   30102      11   30087   30090      11   30087   30093
      11   30081   30084      13   30075   30078      15   30189   30192       7
   30189   30195       7   30189   30198       7   30180   30183       9   30180
   30186       9   30171   30174      11   30171   30177      11   30162   30165
      11   30162   30168      11   30153   30156      11   30153   30159      11
   30147   30150      13   30141   30144      15   30243   30246      15   30243
   30249      15   30228   30231      18   30228   30234      18   30219   30222
      18   30219   30225      18   30213   30216      13   30207   30210      15
   30279   30282      38   30270   30273      34   30270   30276      34   30264
   30267      13   30258   30261      15   30339   30342       7   30339   30345
       7   30339   30348       7   30330   30333       9   30330   30336       9
   30321   30324      11   30321   30327      11   30312   30315      11   30312
   30318      11   30303   30306      11   30303   30309      11   30297   30300
      13   30291   30294      15   30387   30390      13   30378   30381       3
   30378   30384       3   30369   30372       3   30369   30375       3   30360
   30363      32   30360   30366      32   30429   30432       3   30429   30435
       3   30429   30438       3   30417   30420       3   30417   30423       3
   30417   30426       3   30411   30414      21   30405   30408      13   30399
   30402      15   30477   30480      38   30465   30468       3   30465   30471
       3   30465   30474       3   30459   30462      39   30453   30456      13
   30447   30450      15   30519   30522      38   30507   30510       3   30507
   30513       3   30507   30516       3   30501   30504      39   30495   30498
      13   30489   30492      15   30561   30564      13   30552   30555       3
   30552   30558       3   30543   30546       3   30543   30549       3   30534
   30537      32   30534   30540      32   30594   30597      18   30594   30600
      18   30585   30588      18   30585   30591      18   30579   30582      13
   30573   30576      15   30639   30642      18   30639   30645      18   30630
   30633      18   30630   30636      18   30624   30627      13   30618   30621
      15   30702   30705       3   30702   30708       3   30702   30711       3
   30693   30696      18   30693   30699      18   30681   30684       3   30681
   30687       3   30681   30690       3   30675   30678      21   30669   30672
      13   30663   30666      15   30732   30735       3   30732   30738       3
   30732   30741       3   30726   30729      13   30720   30723      15   30786
   30789      15   30786   30792      15   30771   30774      18   30771   30777
      18   30762   30765      18   30762   30768      18   30756   30759      13
   30750   30753      15   30831   30834       3   30831   30837       3   30831
   30840       3   30819   30822       3   30819   30825       3   30819   30828
       3   30813   30816      21   30807   30810      13   30801   30804      15
   30861   30864       3   30861   30867       3   30861   30870       3   30855
   30858      13   30849   30852      15   30909   30912      38   30897   30900
       3   30897   30903       3   30897   30906       3   30891   30894      39
   30885   30888      13   30879   30882      15   30960   30963       3   30960
   30966       3   30960   30969       3   30951   30954      18   30951   30957
      18   30939   30942       3   30939   30945       3   30939   30948       3
   30933   30936      21   30927   30930      13   30921   30924      15   30999
   31002      38   30990   30993      34   30990   30996      34   30984   30987
      13   30978   30981      15   31023   31026       3   31023   31029       3
   31023   31032       3   31017   31020      13   31011   31014      15   31068
   31071      15   31068   31074      15   31053   31056      18   31053   31059
      18   31047   31050      13   31041   31044      15   31089   31092      13
   31089   31095      13   31083   31086      15   31116   31119      18   31116
   31122      18   31110   31113      13   31104   31107      15   31188   31191
       7   31188   31194       7   31188   31197       7   31179   31182       9
   31179   31185       9   31170   31173      11   31170   31176      11   31161
   31164      11   31161   31167      11   31152   31155      11   31152   31158
      11   31146   31149      13   31140   31143      15   31227   31230      18
   31227   31233      18   31218   31221      18   31218   31224      18   31212
   31215      13   31206   31209      15   31290   31293       3   31290   31296
       3   31290   31299       3   31281   31284      18   31281   31287      18
   31269   31272       3   31269   31275       3   31269   31278       3   31263
   31266      21   31257   31260      13   31251   31254      15   31314   31317
      13   31314   31320      13   31308   31311      15   31356   31359      15
   31356   31362      15   31341   31344      18   31341   31347      18   31335
   31338      13   31329   31332      15   31410   31413       3   31410   31416
       3   31410   31419       3   31401   31404      18   31401   31407      18
   31389   31392       3   31389   31395       3   31389   31398       3   31383
   31386      21   31377   31380      13   31371   31374      15   31467   31470
       3   31467   31473       3   31467   31476       3   31458   31461      18
   31458   31464      18   31446   31449       3   31446   31452       3   31446
   31455       3   31440   31443      21   31434   31437      13   31428   31431
      15   31506   31509      38   31497   31500      34   31497   31503      34
   31491   31494      13   31485   31488      15   31530   31533      18   31530
   31536      18   31524   31527      13   31518   31521      15   31566   31569
       3   31566   31572       3   31566   31575       3   31560   31563      13
   31554   31557      15   31617   31620      32   31617   31623      32   31617
   31626      32   31605   31608      34   31605   31611      34   31596   31599
      18   31596   31602      18   31590   31593      13   31584   31587      15
   31683   31686       7   31683   31689       7   31683   31692       7   31674
   31677       9   31674   31680       9   31665   31668      11   31665   31671
      11   31656   31659      11   31656   31662      11   31647   31650      11
   31647   31653      11   31641   31644      13   31635   31638      15   31749
   31752       7   31749   31755       7   31749   31758       7   31740   31743
       9   31740   31746       9   31731   31734      11   31731   31737      11
   31722   31725      11   31722   31728      11   31713   31716      11   31713
   31719      11   31707   31710      13   31701   31704      15   31797   31800
       3   31797   31803       3   31797   31806       3   31785   31788       3
   31785   31791       3   31785   31794       3   31779   31782      21   31773
   31776      13   31767   31770      15   31821   31824      13   31821   31827
      13   31815   31818      15   31893   31896      27   31893   31899      27
   31884   31887      27   31884   31890      27   31875   31878      27   31866
   31869      29   31866   31872      29   31857   31860      11   31857   31863
      11   31848   31851      11   31848   31854      11   31842   31845      13
   31836   31839      15   31956   31959       7   31956   31962       7   31956
   31965       7   31947   31950       9   31947   31953       9   31938   31941
      11   31938   31944      11   31929   31932      11   31929   31935      11
   31920   31923      11   31920   31926      11   31914   31917      13   31908
   31911      15   31980   31983      13   31980   31986      13   31974   31977
      15   32025   32028       3   32025   32031       3   32025   32034       3
   32013   32016       3   32013   32019       3   32013   32022       3   32007
   32010      21   32001   32004      13   31995   31998      15   32082   32085
       3   32082   32088       3   32082   32091       3   32073   32076      18
   32073   32079      18   32061   32064       3   32061   32067       3   32061
   32070       3   32055   32058      21   32049   32052      13   32043   32046
      15   32130   32133      38   32118   32121       3   32118   32124       3
   32118   32127       3   32112   32115      39   32106   32109      13   32100
   32103      15   32172   32175       3   32172   32178       3   32172   32181
       3   32160   32163       3   32160   32166       3   32160   32169       3
   32154   32157      21   32148   32151      13   32142   32145      15   32238
   32241       7   32238   32244       7   32238   32247       7   32229   32232
       9   32229   32235       9   32220   32223      11   32220   32226      11
   32211   32214      11   32211   32217      11   32202   32205      11   32202
   32208      11   32196   32199      13   32190   32193      15   32268   32271
      18   32268   32274      18   32262   32265      13   32256   32259      15
   32298   32301      13   32298   32304      13   32292   32295      15   32361
   32364       7   32361   32367       7   32361   32370       7   32352   32355
       9   32352   32358       9   32343   32346      11   32343   32349      11
   32334   32337      11   32334   32340      11   32325   32328      11   32325
   32331      11   32319   32322      13   32313   32316      15   32409   32412
      38   32397   32400       3   32397   32403       3   32397   32406       3
   32391   32394      39   32385   32388      13   32379   32382      15   32460
   32463       3   32460   32466       3   32460   32469       3   32448   32451
       3   32448   32454       3   32448   32457       3   32442   32445      21
   32433   32436      18   32433   32439      18   32427   32430      13   32421
   32424      15   32505   32508      15   32505   32511      15   32490   32493
      18   32490   32496      18   32484   32487      13   32478   32481      15
   32532   32535      18   32532   32538      18   32526   32529      13   32520
   32523      15   32577   32580      18   32577   32583      18   32568   32571
      18   32568   32574      18   32562   32565      13   32556   32559      15
   32640   32643       3   32640   32646       3   32640   32649       3   32628
   32631       3   32628   32634       3   32628   32637       3   32622   32625
      21   32613   32616      18   32613   32619      18   32607   32610      13
   32601   32604      15   32679   32682      18   32679   32685      18   32670
   32673      18   32670   32676      18   32664   32667      13   32658   32661
      15   32742   32745       3   32742   32748       3   32742   32751       3
   32733   32736      18   32733   32739      18   32721   32724       3   32721
   32727       3   32721   32730       3   32715   32718      21   32709   32712
      13   32703   32706      15   32799   32802       3   32799   32805       3
   32799   32808       3   32790   32793      18   32790   32796      18   32778
   32781       3   32778   32784       3   32778   32787       3   32772   32775
      21   32766   32769      13   32760   32763      15   32838   32841      18
   32838   32844      18   32829   32832      18   32829   32835      18   32823
   32826      13   32817   32820      15   32868   32871      13   32868   32874
      13   32862   32865      15   32916   32919      32   32916   32922      32
   32916   32925      32   32904   32907      34   32904   32910      34   32895
   32898      18   32895   32901      18   32889   32892      13   32883   32886
      15   32982   32985       7   32982   32988       7   32982   32991       7
   32973   32976       9   32973   32979       9   32964   32967      11   32964
   32970      11   32955   32958      11   32955   32961      11   32946   32949
      11   32946   32952      11   32940   32943      13   32934   32937      15
   33048   33051      24   33042   33045      24   33036   33039      24   33030
   33033      24   33024   33027      24   33012   33015       3   33012   33018
       3   33006   33009      13   33000   33003      15   33072   33075      18
   33072   33078      18   33066   33069      13   33060   33063      15   33153
   33156      27   33153   33159      27   33144   33147      27   33144   33150
      27   33135   33138      27   33126   33129      29   33126   33132      29
   33117   33120      11   33117   33123      11   33108   33111      11   33108
   33114      11   33102   33105      13   33096   33099      15   33174   33177
      13   33174   33180      13   33168   33171      15   33240   33243      24
   33234   33237      24   33228   33231      38   33219   33222      24   33213
   33216      24   33201   33204       3   33201   33207       3   33195   33198
      13   33189   33192      15   33291   33294       3   33291   33297       3
   33291   33300       3   33282   33285      18   33282   33288      18   33270
   33273       3   33270   33276       3   33270   33279       3   33264   33267
      21   33258   33261      13   33252   33255      15   33330   33333      38
   33321   33324      34   33321   33327      34   33315   33318      13   33309
   33312      15   33372   33375      13   33363   33366       3   33363   33369
       3   33354   33357       3   33354   33360       3   33345   33348      32
   33345   33351      32   33435   33438      24   33429   33432      24   33423
   33426      38   33414   33417      24   33408   33411      24   33396   33399
       3   33396   33402       3   33390   33393      13   33384   33387      15
   33495   33498      24   33489   33492      24   33483   33486      24   33477
   33480      24   33471   33474      24   33459   33462       3   33459   33465
       3   33453   33456      13   33447   33450      15   33546   33549       3
   33546   33552       3   33546   33555       3   33537   33540      18   33537
   33543      18   33525   33528       3   33525   33531       3   33525   33534
       3   33519   33522      21   33513   33516      13   33507   33510      15
   33591   33594      15   33591   33597      15   33576   33579      18   33576
   33582      18   33570   33573      13   33564   33567      15   33636   33639
      38   33624   33627       3   33624   33630       3   33624   33633       3
   33618   33621      39   33612   33615      13   33606   33609      15   33669
   33672      38   33660   33663      34   33660   33666      34   33654   33657
      13   33648   33651      15   33729   33732       7   33729   33735       7
   33729   33738       7   33720   33723       9   33720   33726       9   33711
   33714      11   33711   33717      11   33702   33705      11   33702   33708
      11   33693   33696      11   33693   33699      11   33687   33690      13
   33681   33684      15   33753   33756      13   33753   33759      13   33747
   33750      15   33804   33807      15   33804   33810      15   33789   33792
      18   33789   33795      18   33780   33783      18   33780   33786      18
   33774   33777      13   33768   33771      15   33867   33870       7   33867
   33873       7   33867   33876       7   33858   33861       9   33858   33864
       9   33849   33852      11   33849   33855      11   33840   33843      11
   33840   33846      11   33831   33834      11   33831   33837      11   33825
   33828      13   33819   33822      15   33906   33909      57   33897   33900
      34   33897   33903      34   33891   33894      13   33885   33888      15
   33939   33942      18   33939   33945      18   33930   33933      18   33930
   33936      18   33924   33927      13   33918   33921      15   34011   34014
      24   34005   34008      24   33999   34002      24   33993   33996      24
   33987   33990      24   33975   33978       3   33975   33981       3   33969
   33972      13   33963   33966      15   34059   34062      15   34059   34065
      15   34044   34047      18   34044   34050      18   34035   34038      18
   34035   34041      18   34029   34032      13   34023   34026      15   34086
   34089      18   34086   34092      18   34080   34083      13   34074   34077
      15   34122   34125       3   34122   34128       3   34122   34131       3
   34116   34119      13   34110   34113      15   34191   34194      24   34185
   34188      24   34179   34182      38   34170   34173      24   34164   34167
      24   34152   34155       3   34152   34158       3   34146   34149      13
   34140   34143      15   34233   34236       3   34233   34239       3   34233
   34242       3   34221   34224       3   34221   34227       3   34221   34230
       3   34215   34218      21   34209   34212      13   34203   34206      15
   34290   34293       3   34290   34296       3   34290   34299       3   34278
   34281       3   34278   34284       3   34278   34287       3   34272   34275
      21   34263   34266      18   34263   34269      18   34257   34260      13
   34251   34254      15   34347   34350       3   34347   34353       3   34347
   34356       3   34335   34338       3   34335   34341       3   34335   34344
       3   34329   34332      21   34320   34323      18   34320   34326      18
   34314   34317      13   34308   34311      15   34386   34389      38   34377
   34380      34   34377   34383      34   34371   34374      13   34365   34368
      15   34419   34422      18   34419   34425      18   34410   34413      18
   34410   34416      18   34404   34407      13   34398   34401      15   34491
   34494       7   34491   34497       7   34491   34500       7   34482   34485
       9   34482   34488       9   34473   34476      11   34473   34479      11
   34464   34467      11   34464   34470      11   34455   34458      11   34455
   34461      11   34449   34452      13   34443   34446      15   34557   34560
       7   34557   34563       7   34557   34566       7   34548   34551       9
   34548   34554       9   34539   34542      11   34539   34545      11   34530
   34533      11   34530   34536      11   34521   34524      11   34521   34527
      11   34515   34518      13   34509   34512      15   34614   34617       3
   34614   34620       3   34614   34623       3   34605   34608      18   34605
   34611      18   34593   34596       3   34593   34599       3   34593   34602
       3   34587   34590      21   34581   34584      13   34575   34578      15
   34653   34656      38   34644   34647      34   34644   34650      34   34638
   34641      13   34632   34635      15   34686   34689      38   34677   34680
      34   34677   34683      34   34671   34674      13   34665   34668      15
   34737   34740       3   34737   34743       3   34737   34746       3   34728
   34731      18   34728   34734      18   34716   34719       3   34716   34722
       3   34716   34725       3   34710   34713      21   34704   34707      13
   34698   34701      15   34791   34794      15   34791   34797      15   34776
   34779      18   34776   34782      18   34767   34770      18   34767   34773
      18   34761   34764      13   34755   34758      15   34827   34830      38
   34818   34821      34   34818   34824      34   34812   34815      13   34806
   34809      15   34878   34881       3   34878   34884       3   34878   34887
       3   34869   34872      18   34869   34875      18   34857   34860       3
   34857   34863       3   34857   34866       3   34851   34854      21   34845
   34848      13   34839   34842      15   34926   34929       3   34926   34932
       3   34926   34935       3   34914   34917       3   34914   34920       3
   34914   34923       3   34908   34911      21   34902   34905      13   34896
   34899      15   34974   34977      13   34965   34968       3   34965   34971
       3   34956   34959       3   34956   34962       3   34947   34950      32
   34947   34953      32   34998   35001       3   34998   35004       3   34998
   35007       3   34992   34995      13   34986   34989      15   35055   35058
       3   35055   35061       3   35055   35064       3   35043   35046       3
   35043   35049       3   35043   35052       3   35037   35040      21   35028
   35031      18   35028   35034      18   35022   35025      13   35016   35019
      15   35094   35097      18   35094   35100      18   35085   35088      18
   35085   35091      18   35079   35082      13   35073   35076      15   35157
   35160       3   35157   35163       3   35157   35166       3   35148   35151
      18   35148   35154      18   35136   35139       3   35136   35142       3
   35136   35145       3   35130   35133      21   35124   35127      13   35118
   35121      15   35187   35190       3   35187   35193       3   35187   35196
       3   35181   35184      13   35175   35178      15   35232   35235      15
   35232   35238      15   35217   35220      18   35217   35223      18   35211
   35214      13   35205   35208      15   35259   35262       3   35259   35265
       3   35259   35268       3   35253   35256      13   35247   35250      15
   35316   35319      50   35310   35313      48   35304   35307      59   35289
   35292       3   35289   35295       3   35283   35286      13   35277   35280
      15   35385   35388      27   35385   35391      27   35376   35379      27
   35376   35382      27   35367   35370      27   35358   35361      29   35358
   35364      29   35349   35352      11   35349   35355      11   35340   35343
      11   35340   35346      11   35334   35337      13   35328   35331      15
   35448   35451       7   35448   35454       7   35448   35457       7   35439
   35442       9   35439   35445       9   35430   35433      11   35430   35436
      11   35421   35424      11   35421   35427      11   35412   35415      11
   35412   35418      11   35406   35409      13   35400   35403      15   35496
   35499      13   35487   35490       3   35487   35493       3   35478   35481
       3   35478   35484       3   35469   35472      32   35469   35475      32
   35547   35550       3   35547   35553       3   35547   35556       3   35535
   35538       3   35535   35541       3   35535   35544       3   35529   35532
      21   35520   35523      18   35520   35526      18   35514   35517      13
   35508   35511      15   35595   35598       3   35595   35601       3   35595
   35604       3   35583   35586       3   35583   35589       3   35583   35592
       3   35577   35580      21   35571   35574      13   35565   35568      15
   35652   35655       3   35652   35658       3   35652   35661       3   35643
   35646      18   35643   35649      18   35631   35634       3   35631   35637
       3   35631   35640       3   35625   35628      21   35619   35622      13
   35613   35616      15   35709   35712       3   35709   35715       3   35709
   35718       3   35700   35703      18   35700   35706      18   35688   35691
       3   35688   35694       3   35688   35697       3   35682   35685      21
   35676   35679      13   35670   35673      15   35739   35742       3   35739
   35745       3   35739   35748       3   35733   35736      13   35727   35730
      15   35778   35781      18   35778   35784      18   35769   35772      18
   35769   35775      18   35763   35766      13   35757   35760      15   35814
   35817      18   35814   35820      18   35808   35811      13   35802   35805
      15   35868   35871       3   35868   35874       3   35868   35877       3
   35856   35859       3   35856   35862       3   35856   35865       3   35850
   35853      21   35844   35847      13   35838   35841      15   35898   35901
      18   35898   35904      18   35892   35895      13   35886   35889      15
   35928   35931      13   35928   35934      13   35922   35925      15   35964
   35967      18   35964   35970      18   35955   35958      18   35955   35961
      18   35949   35952      13   35943   35946      15   36000   36003       3
   36000   36006       3   36000   36009       3   35994   35997      13   35988
   35991      15   36057   36060       3   36057   36063       3   36057   36066
       3   36045   36048       3   36045   36051       3   36045   36054       3
   36039   36042      21   36030   36033      18   36030   36036      18   36024
   36027      13   36018   36021      15   36096   36099      38   36087   36090
      34   36087   36093      34   36081   36084      13   36075   36078      15
   36138   36141      38   36126   36129       3   36126   36132       3   36126
   36135       3   36120   36123      39   36114   36117      13   36108   36111
      15   36189   36192       3   36189   36195       3   36189   36198       3
   36177   36180       3   36177   36183       3   36177   36186       3   36171
   36174      21   36162   36165      18   36162   36168      18   36156   36159
      13   36150   36153      15   36237   36240       3   36237   36243       3
   36237   36246       3   36225   36228       3   36225   36231       3   36225
   36234       3   36219   36222      21   36213   36216      13   36207   36210
      15   36294   36297       3   36294   36300       3   36294   36303       3
   36282   36285       3   36282   36288       3   36282   36291       3   36276
   36279      21   36267   36270      18   36267   36273      18   36261   36264
      13   36255   36258      15   36339   36342      15   36339   36345      15
   36324   36327      18   36324   36330      18   36318   36321      13   36312
   36315      15   36411   36414      27   36411   36417      27   36402   36405
      27   36402   36408      27   36393   36396      27   36384   36387      29
   36384   36390      29   36375   36378      11   36375   36381      11   36366
   36369      11   36366   36372      11   36360   36363      13   36354   36357
      15   36465   36468       3   36465   36471       3   36465   36474       3
   36453   36456       3   36453   36459       3   36453   36462       3   36447
   36450      21   36438   36441      18   36438   36444      18   36432   36435
      13   36426   36429      15   36531   36534       7   36531   36537       7
   36531   36540       7   36522   36525       9   36522   36528       9   36513
   36516      11   36513   36519      11   36504   36507      11   36504   36510
      11   36495   36498      11   36495   36501      11   36489   36492      13
   36483   36486      15   36579   36582       3   36579   36585       3   36579
   36588       3   36567   36570       3   36567   36573       3   36567   36576
       3   36561   36564      21   36555   36558      13   36549   36552      15
   36603   36606      13   36603   36609      13   36597   36600      15   36657
   36660       3   36657   36663       3   36657   36666       3   36645   36648
       3   36645   36651       3   36645   36654       3   36639   36642      21
   36630   36633      18   36630   36636      18   36624   36627      13   36618
   36621      15   36711   36714      15   36711   36717      15   36696   36699
      18   36696   36702      18   36687   36690      18   36687   36693      18
   36681   36684      13   36675   36678      15   36756   36759       3   36756
   36762       3   36756   36765       3   36744   36747       3   36744   36750
       3   36744   36753       3   36738   36741      21   36732   36735      13
   36726   36729      15   36804   36807       3   36804   36810       3   36804
   36813       3   36792   36795       3   36792   36798       3   36792   36801
       3   36786   36789      21   36780   36783      13   36774   36777      15
   36834   36837       3   36834   36840       3   36834   36843       3   36828
   36831      13   36822   36825      15   36882   36885       3   36882   36888
       3   36882   36891       3   36870   36873       3   36870   36876       3
   36870   36879       3   36864   36867      21   36858   36861      13   36852
   36855      15   36948   36951       7   36948   36954       7   36948   36957
       7   36939   36942       9   36939   36945       9   36930   36933      11
   36930   36936      11   36921   36924      11   36921   36927      11   36912
   36915      11   36912   36918      11   36906   36909      13   36900   36903
      15   36978   36981       3   36978   36984       3   36978   36987       3
   36972   36975      13   36966   36969      15   37026   37029      13   37017
   37020       3   37017   37023       3   37008   37011       3   37008   37014
       3   36999   37002      32   36999   37005      32   37044   37047      13
   37044   37050      13   37038   37041      15   37107   37110      24   37101
   37104      24   37095   37098      24   37089   37092      24   37083   37086
      24   37071   37074       3   37071   37077       3   37065   37068      13
   37059   37062      15   37125   37128      13   37125   37131      13   37119
   37122      15   37152   37155      18   37152   37158      18   37146   37149
      13   37140   37143      15   37203   37206      15   37203   37209      15
   37188   37191      18   37188   37194      18   37182   37185      13   37176
   37179      15   37275   37278      27   37275   37281      27   37266   37269
      27   37266   37272      27   37257   37260      27   37248   37251      29
   37248   37254      29   37239   37242      11   37239   37245      11   37230
   37233      11   37230   37236      11   37224   37227      13   37218   37221
      15   37338   37341       7   37338   37344       7   37338   37347       7
   37329   37332       9   37329   37335       9   37320   37323      11   37320
   37326      11   37311   37314      11   37311   37317      11   37302   37305
      11   37302   37308      11   37296   37299      13   37290   37293      15
   37383   37386      15   37383   37389      15   37368   37371      18   37368
   37374      18   37362   37365      13   37356   37359      15   37434   37437
      15   37434   37440      15   37419   37422      18   37419   37425      18
   37410   37413      18   37410   37416      18   37404   37407      13   37398
   37401      15   37488   37491       3   37488   37494       3   37488   37497
       3   37476   37479       3   37476   37482       3   37476   37485       3
   37470   37473      21   37461   37464      18   37461   37467      18   37455
   37458      13   37449   37452      15   37554   37557       7   37554   37560
       7   37554   37563       7   37545   37548       9   37545   37551       9
   37536   37539      11   37536   37542      11   37527   37530      11   37527
   37533      11   37518   37521      11   37518   37524      11   37512   37515
      13   37506   37509      15   37584   37587      18   37584   37590      18
   37578   37581      13   37572   37575      15   37641   37644      32   37641
   37647      32   37641   37650      32   37629   37632      34   37629   37635
      34   37620   37623      18   37620   37626      18   37614   37617      13
   37608   37611      15   37671   37674       3   37671   37677       3   37671
   37680       3   37665   37668      13   37659   37662      15   37728   37731
       3   37728   37734       3   37728   37737       3   37719   37722      18
   37719   37725      18   37707   37710       3   37707   37713       3   37707
   37716       3   37701   37704      21   37695   37698      13   37689   37692
      15   37758   37761       3   37758   37764       3   37758   37767       3
   37752   37755      13   37746   37749      15   37806   37809      38   37794
   37797       3   37794   37800       3   37794   37803       3   37788   37791
      39   37782   37785      13   37776   37779      15   37824   37827      13
   37824   37830      13   37818   37821      15   37845   37848      13   37845
   37851      13   37839   37842      15   37872   37875       3   37872   37878
       3   37872   37881       3   37866   37869      13   37860   37863      15
   37920   37923       3   37920   37926       3   37920   37929       3   37908
   37911       3   37908   37914       3   37908   37917       3   37902   37905
      21   37896   37899      13   37890   37893      15   37986   37989      24
   37980   37983      24   37974   37977      24   37968   37971      24   37962
   37965      24   37950   37953       3   37950   37956       3   37944   37947
      13   37938   37941      15   38004   38007      13   38004   38010      13
   37998   38001      15   38040   38043      18   38040   38046      18   38031
   38034      18   38031   38037      18   38025   38028      13   38019   38022
      15   38085   38088      18   38085   38091      18   38076   38079      18
   38076   38082      18   38070   38073      13   38064   38067      15   38115
   38118      13   38115   38121      13   38109   38112      15   38169   38172
       3   38169   38175       3   38169   38178       3   38157   38160       3
   38157   38163       3   38157   38166       3   38151   38154      21   38142
   38145      18   38142   38148      18   38136   38139      13   38130   38133
      15   38217   38220      38   38205   38208       3   38205   38211       3
   38205   38214       3   38199   38202      39   38193   38196      13   38187
   38190      15   38268   38271       3   38268   38274       3   38268   38277
       3   38256   38259       3   38256   38262       3   38256   38265       3
   38250   38253      21   38241   38244      18   38241   38247      18   38235
   38238      13   38229   38232      15   38313   38316      15   38313   38319
      15   38298   38301      18   38298   38304      18   38292   38295      13
   38286   38289      15   38367   38370       3   38367   38373       3   38367
   38376       3   38355   38358       3   38355   38361       3   38355   38364
       3   38349   38352      21   38340   38343      18   38340   38346      18
   38334   38337      13   38328   38331      15   38406   38409      18   38406
   38412      18   38397   38400      18   38397   38403      18   38391   38394
      13   38385   38388      15   38442   38445      18   38442   38448      18
   38436   38439      13   38430   38433      15   38496   38499       3   38496
   38502       3   38496   38505       3   38484   38487       3   38484   38490
       3   38484   38493       3   38478   38481      21   38472   38475      13
   38466   38469      15   38550   38553      15   38550   38556      15   38535
   38538      18   38535   38541      18   38526   38529      18   38526   38532
      18   38520   38523      13   38514   38517      15   38595   38598      13
   38586   38589       3   38586   38592       3   38577   38580       3   38577
   38583       3   38568   38571      32   38568   38574      32   38646   38649
      50   38640   38643      48   38634   38637      59   38619   38622       3
   38619   38625       3   38613   38616      13   38607   38610      15   38670
   38673      18   38670   38676      18   38664   38667      13   38658   38661
      15   38733   38736       3   38733   38739       3   38733   38742       3
   38721   38724       3   38721   38727       3   38721   38730       3   38715
   38718      21   38706   38709      18   38706   38712      18   38700   38703
      13   38694   38697      15   38757   38760      13   38757   38763      13
   38751   38754      15   38820   38823       7   38820   38826       7   38820
   38829       7   38811   38814       9   38811   38817       9   38802   38805
      11   38802   38808      11   38793   38796      11   38793   38799      11
   38784   38787      11   38784   38790      11   38778   38781      13   38772
   38775      15   38868   38871       3   38868   38874       3   38868   38877
       3   38856   38859       3   38856   38862       3   38856   38865       3
   38850   38853      21   38844   38847      13   38838   38841      15   38892
   38895      13   38892   38898      13   38886   38889      15   38928   38931
      18   38928   38934      18   38919   38922      18   38919   38925      18
   38913   38916      13   38907   38910      15   38982   38985       3   38982
   38988       3   38982   38991       3   38970   38973       3   38970   38976
       3   38970   38979       3   38964   38967      21   38958   38961      13
   38952   38955      15   39039   39042       3   39039   39045       3   39039
   39048       3   39030   39033      18   39030   39036      18   39018   39021
       3   39018   39024       3   39018   39027       3   39012   39015      21
   39006   39009      13   39000   39003      15   39087   39090       3   39087
   39093       3   39087   39096       3   39075   39078       3   39075   39081
       3   39075   39084       3   39069   39072      21   39063   39066      13
   39057   39060      15   39135   39138      38   39123   39126       3   39123
   39129       3   39123   39132       3   39117   39120      39   39111   39114
      13   39105   39108      15   39195   39198       7   39195   39201       7
   39195   39204       7   39186   39189       9   39186   39192       9   39177
   39180      11   39177   39183      11   39168   39171      11   39168   39174
      11   39159   39162      11   39159   39165      11   39153   39156      13
   39147   39150      15   39225   39228      18   39225   39231      18   39219
   39222      13   39213   39216      15   39261   39264      18   39261   39267
      18   39255   39258      13   39249   39252      15   39297   39300       3
   39297   39303       3   39297   39306       3   39291   39294      13   39285
   39288      15   39348   39351      32   39348   39354      32   39348   39357
      32   39336   39339      34   39336   39342      34   39327   39330      18
   39327   39333      18   39321   39324      13   39315   39318      15   39405
   39408       3   39405   39411       3   39405   39414       3   39393   39396
       3   39393   39399       3   39393   39402       3   39387   39390      21
   39378   39381      18   39378   39384      18   39372   39375      13   39366
   39369      15   39462   39465       3   39462   39468       3   39462   39471
       3   39450   39453       3   39450   39456       3   39450   39459       3
   39444   39447      21   39435   39438      18   39435   39441      18   39429
   39432      13   39423   39426      15   39528   39531       7   39528   39534
       7   39528   39537       7   39519   39522       9   39519   39525       9
   39510   39513      11   39510   39516      11   39501   39504      11   39501
   39507      11   39492   39495      11   39492   39498      11   39486   39489
      13   39480   39483      15   39552   39555      13   39552   39558      13
   39546   39549      15   39615   39618       7   39615   39621       7   39615
   39624       7   39606   39609       9   39606   39612       9   39597   39600
      11   39597   39603      11   39588   39591      11   39588   39594      11
   39579   39582      11   39579   39585      11   39573   39576      13   39567
   39570      15   39639   39642      13   39639   39645      13   39633   39636
      15   39666   39669      18   39666   39672      18   39660   39663      13
   39654   39657      15   39738   39741       7   39738   39744       7   39738
   39747       7   39729   39732       9   39729   39735       9   39720   39723
      11   39720   39726      11   39711   39714      11   39711   39717      11
   39702   39705      11   39702   39708      11   39696   39699      13   39690
   39693      15   39768   39771       3   39768   39774       3   39768   39777
       3   39762   39765      13   39756   39759      15   39822   39825      15
   39822   39828      15   39807   39810      18   39807   39813      18   39798
   39801      18   39798   39804      18   39792   39795      13   39786   39789
      15   39876   39879       3   39876   39882       3   39876   39885       3
   39867   39870      18   39867   39873      18   39855   39858       3   39855
   39861       3   39855   39864       3   39849   39852      21   39843   39846
      13   39837   39840      15   39915   39918      18   39915   39921      18
   39906   39909      18   39906   39912      18   39900   39903      13   39894
   39897      15   39987   39990       7   39987   39993       7   39987   39996
       7   39978   39981       9   39978   39984       9   39969   39972      11
   39969   39975      11   39960   39963      11   39960   39966      11   39951
   39954      11   39951   39957      11   39945   39948      13   39939   39942
      15   40062   40065      27   40062   40068      27   40053   40056      27
   40053   40059      27   40044   40047      27   40035   40038      29   40035
   40041      29   40026   40029      11   40026   40032      11   40017   40020
      11   40017   40023      11   40011   40014      13   40005   40008      15
   40116   40119       3   40116   40122       3   40116   40125       3   40107
   40110      18   40107   40113      18   40095   40098       3   40095   40101
       3   40095   40104       3   40089   40092      21   40083   40086      13
   40077   40080      15   40170   40173      15   40170   40176      15   40155
   40158      18   40155   40161      18   40146   40149      18   40146   40152
      18   40140   40143      13   40134   40137      15   40206   40209      18
   40206   40212      18   40197   40200      18   40197   40203      18   40191
   40194      13   40185   40188      15   40269   40272       3   40269   40275
       3   40269   40278       3   40260   40263      18   40260   40266      18
   40248   40251       3   40248   40254       3   40248   40257       3   40242
   40245      21   40236   40239      13   40230   40233      15   40326   40329
       3   40326   40332       3   40326   40335       3   40317   40320      18
   40317   40323      18   40305   40308       3   40305   40311       3   40305
   40314       3   40299   40302      21   40293   40296      13   40287   40290
      15   40365   40368      18   40365   40371      18   40356   40359      18
   40356   40362      18   40350   40353      13   40344   40347      15   40425
   40428      15   40425   40431      15   40410   40413      18   40410   40416
      18   40401   40404      18   40401   40407      18   40395   40398      13
   40389   40392      15   40479   40482       3   40479   40485       3   40479
   40488       3   40467   40470       3   40467   40473       3   40467   40476
       3   40461   40464      21   40452   40455      18   40452   40458      18
   40446   40449      13   40440   40443      15   40509   40512      18   40509
   40515      18   40503   40506      13   40497   40500      15   40563   40566
       3   40563   40569       3   40563   40572       3   40551   40554       3
   40551   40557       3   40551   40560       3   40545   40548      21   40539
   40542      13   40533   40536      15   40611   40614      38   40599   40602
       3   40599   40605       3   40599   40608       3   40593   40596      39
   40587   40590      13   40581   40584      15   40653   40656      38   40641
   40644       3   40641   40647       3   40641   40650       3   40635   40638
      39   40629   40632      13   40623   40626      15   40686   40689      38
   40677   40680      34   40677   40683      34   40671   40674      13   40665
   40668      15   40719   40722      18   40719   40725      18   40710   40713
      18   40710   40716      18   40704   40707      13   40698   40701      15
   40794   40797      24   40788   40791      24   40782   40785      38   40773
   40776      24   40767   40770      24   40755   40758       3   40755   40761
       3   40749   40752      13   40743   40746      15   40827   40830      18
   40827   40833      18   40818   40821      18   40818   40824      18   40812
   40815      13   40806   40809      15   40899   40902       7   40899   40905
       7   40899   40908       7   40890   40893       9   40890   40896       9
   40881   40884      11   40881   40887      11   40872   40875      11   40872
   40878      11   40863   40866      11   40863   40869      11   40857   40860
      13   40851   40854      15   40938   40941      18   40938   40944      18
   40929   40932      18   40929   40935      18   40923   40926      13   40917
   40920      15   41010   41013       7   41010   41016       7   41010   41019
       7   41001   41004       9   41001   41007       9   40992   40995      11
   40992   40998      11   40983   40986      11   40983   40989      11   40974
   40977      11   40974   40980      11   40968   40971      13   40962   40965
      15   41067   41070       3   41067   41073       3   41067   41076       3
   41055   41058       3   41055   41061       3   41055   41064       3   41049
   41052      21   41040   41043      18   41040   41046      18   41034   41037
      13   41028   41031      15   41112   41115      15   41112   41118      15
   41097   41100      18   41097   41103      18   41091   41094      13   41085
   41088      15   41148   41151      18   41148   41154      18   41139   41142
      18   41139   41145      18   41133   41136      13   41127   41130      15
   41229   41232      27   41229   41235      27   41220   41223      27   41220
   41226      27   41211   41214      27   41202   41205      29   41202   41208
      29   41193   41196      11   41193   41199      11   41184   41187      11
   41184   41190      11   41178   41181      13   41172   41175      15   41283
   41286       3   41283   41289       3   41283   41292       3   41271   41274
       3   41271   41277       3   41271   41280       3   41265   41268      21
   41256   41259      18   41256   41262      18   41250   41253      13   41244
   41247      15   41313   41316       3   41313   41319       3   41313   41322
       3   41307   41310      13   41301   41304      15   41379   41382       7
   41379   41385       7   41379   41388       7   41370   41373       9   41370
   41376       9   41361   41364      11   41361   41367      11   41352   41355
      11   41352   41358      11   41343   41346      11   41343   41349      11
   41337   41340      13   41331   41334      15   41436   41439       3   41436
   41442       3   41436   41445       3   41424   41427       3   41424   41430
       3   41424   41433       3   41418   41421      21   41409   41412      18
   41409   41415      18   41403   41406      13   41397   41400      15   41475
   41478      38   41466   41469      34   41466   41472      34   41460   41463
      13   41454   41457      15   41499   41502      18   41499   41505      18
   41493   41496      13   41487   41490      15   41529   41532      13   41529
   41535      13   41523   41526      15   41574   41577       3   41574   41580
       3   41574   41583       3   41562   41565       3   41562   41568       3
   41562   41571       3   41556   41559      21   41550   41553      13   41544
   41547      15   41604   41607       3   41604   41610       3   41604   41613
       3   41598   41601      13   41592   41595      15   41652   41655       3
   41652   41658       3   41652   41661       3   41640   41643       3   41640
   41646       3   41640   41649       3   41634   41637      21   41628   41631
      13   41622   41625      15   41709   41712       3   41709   41715       3
   41709   41718       3   41697   41700       3   41697   41703       3   41697
   41706       3   41691   41694      21   41682   41685      18   41682   41688
      18   41676   41679      13   41670   41673      15   41775   41778       7
   41775   41781       7   41775   41784       7   41766   41769       9   41766
   41772       9   41757   41760      11   41757   41763      11   41748   41751
      11   41748   41754      11   41739   41742      11   41739   41745      11
   41733   41736      13   41727   41730      15   41823   41826       3   41823
   41829       3   41823   41832       3   41811   41814       3   41811   41817
       3   41811   41820       3   41805   41808      21   41799   41802      13
   41793   41796      15   41847   41850      13   41847   41853      13   41841
   41844      15   41868   41871      13   41868   41874      13   41862   41865
      15   41913   41916      38   41901   41904       3   41901   41907       3
   41901   41910       3   41895   41898      39   41889   41892      13   41883
   41886      15   41946   41949      38   41937   41940      34   41937   41943
      34   41931   41934      13   41925   41928      15   41970   41973      18
   41970   41976      18   41964   41967      13   41958   41961      15   42024
   42027       3   42024   42030       3   42024   42033       3   42012   42015
       3   42012   42018       3   42012   42021       3   42006   42009      21
   42000   42003      13   41994   41997      15   42063   42066      18   42063
   42069      18   42054   42057      18   42054   42060      18   42048   42051
      13   42042   42045      15   42117   42120       3   42117   42123       3
   42117   42126       3   42105   42108       3   42105   42111       3   42105
   42114       3   42099   42102      21   42093   42096      13   42087   42090
      15   42162   42165      15   42162   42168      15   42147   42150      18
   42147   42153      18   42141   42144      13   42135   42138      15   42198
   42201      18   42198   42204      18   42189   42192      18   42189   42195
      18   42183   42186      13   42177   42180      15   42270   42273       7
   42270   42276       7   42270   42279       7   42261   42264       9   42261
   42267       9   42252   42255      11   42252   42258      11   42243   42246
      11   42243   42249      11   42234   42237      11   42234   42240      11
   42228   42231      13   42222   42225      15   42336   42339       7   42336
   42342       7   42336   42345       7   42327   42330       9   42327   42333
       9   42318   42321      11   42318   42324      11   42309   42312      11
   42309   42315      11   42300   42303      11   42300   42306      11   42294
   42297      13   42288   42291      15   42366   42369      18   42366   42372
      18   42360   42363      13   42354   42357      15   42447   42450      27
   42447   42453      27   42438   42441      27   42438   42444      27   42429
   42432      27   42420   42423      29   42420   42426      29   42411   42414
      11   42411   42417      11   42402   42405      11   42402   42408      11
   42396   42399      13   42390   42393      15   42492   42495       3   42492
   42498       3   42492   42501       3   42480   42483       3   42480   42486
       3   42480   42489       3   42474   42477      21   42468   42471      13
   42462   42465      15   42540   42543      38   42528   42531       3   42528
   42534       3   42528   42537       3   42522   42525      39   42516   42519
      13   42510   42513      15   42564   42567      18   42564   42570      18
   42558   42561      13   42552   42555      15   42600   42603       3   42600
   42606       3   42600   42609       3   42594   42597      13   42588   42591
      15   42657   42660       3   42657   42663       3   42657   42666       3
   42645   42648       3   42645   42651       3   42645   42654       3   42639
   42642      21   42630   42633      18   42630   42636      18   42624   42627
      13   42618   42621      15   42702   42705      15   42702   42708      15
   42687   42690      18   42687   42693      18   42681   42684      13   42675
   42678      15   42729   42732       3   42729   42735       3   42729   42738
       3   42723   42726      13   42717   42720      15   42777   42780      38
   42765   42768       3   42765   42771       3   42765   42774       3   42759
   42762      39   42753   42756      13   42747   42750      15   42846   42849
      27   42846   42852      27   42837   42840      27   42837   42843      27
   42828   42831      27   42819   42822      29   42819   42825      29   42810
   42813      11   42810   42816      11   42801   42804      11   42801   42807
      11   42795   42798      13   42789   42792      15   42873   42876       3
   42873   42879       3   42873   42882       3   42867   42870      13   42861
   42864      15   42903   42906       3   42903   42909       3   42903   42912
       3   42897   42900      13   42891   42894      15   42951   42954       3
   42951   42957       3   42951   42960       3   42939   42942       3   42939
   42945       3   42939   42948       3   42933   42936      21   42927   42930
      13   42921   42924      15   42990   42993      18   42990   42996      18
   42981   42984      18   42981   42987      18   42975   42978      13   42969
   42972      15   43035   43038      18   43035   43041      18   43026   43029
      18   43026   43032      18   43020   43023      13   43014   43017      15
   43065   43068      13   43065   43071      13   43059   43062      15   43119
   43122       3   43119   43125       3   43119   43128       3   43110   43113
      18   43110   43116      18   43098   43101       3   43098   43104       3
   43098   43107       3   43092   43095      21   43086   43089      13   43080
   43083      15   43167   43170       3   43167   43173       3   43167   43176
       3   43155   43158       3   43155   43161       3   43155   43164       3
   43149   43152      21   43143   43146      13   43137   43140      15   43224
   43227       3   43224   43230       3   43224   43233       3   43212   43215
       3   43212   43218       3   43212   43221       3   43206   43209      21
   43197   43200      18   43197   43203      18   43191   43194      13   43185
   43188      15   43248   43251      13   43248   43254      13   43242   43245
      15   43269   43272      13   43269   43275      13   43263   43266      15
   43290   43293      13   43290   43296      13   43284   43287      15   43326
   43329      57   43317   43320      34   43317   43323      34   43311   43314
      13   43305   43308      15   43350   43353       3   43350   43356       3
   43350   43359       3   43344   43347      13   43338   43341      15   43407
   43410       3   43407   43413       3   43407   43416       3   43395   43398
       3   43395   43401       3   43395   43404       3   43389   43392      21
   43380   43383      18   43380   43386      18   43374   43377      13   43368
   43371      15   43464   43467       3   43464   43470       3   43464   43473
       3   43452   43455       3   43452   43458       3   43452   43461       3
   43446   43449      21   43437   43440      18   43437   43443      18   43431
   43434      13   43425   43428      15   43539   43542      27   43539   43545
      27   43530   43533      27   43530   43536      27   43521   43524      27
   43512   43515      29   43512   43518      29   43503   43506      11   43503
   43509      11   43494   43497      11   43494   43500      11   43488   43491
      13   43482   43485      15   43575   43578      57   43566   43569      34
   43566   43572      34   43560   43563      13   43554   43557      15   43626
   43629       3   43626   43632       3   43626   43635       3   43617   43620
      18   43617   43623      18   43605   43608       3   43605   43611       3
   43605   43614       3   43599   43602      21   43593   43596      13   43587
   43590      15   43674   43677      13   43665   43668       3   43665   43671
       3   43656   43659       3   43656   43662       3   43647   43650      32
   43647   43653      32   43698   43701       3   43698   43704       3   43698
   43707       3   43692   43695      13   43686   43689      15   43755   43758
       3   43755   43761       3   43755   43764       3   43743   43746       3
   43743   43749       3   43743   43752       3   43737   43740      21   43728
   43731      18   43728   43734      18   43722   43725      13   43716   43719
      15   43785   43788      18   43785   43791      18   43779   43782      13
   43773   43776      15   43830   43833      38   43821   43824      34   43821
   43827      34   43815   43818      13   43809   43812      15   43881   43884
       3   43881   43887       3   43881   43890       3   43869   43872       3
   43869   43875       3   43869   43878       3   43863   43866      21   43854
   43857      18   43854   43860      18   43848   43851      13   43842   43845
      15   43929   43932      38   43917   43920       3   43917   43923       3
   43917   43926       3   43911   43914      39   43905   43908      13   43899
   43902      15   43971   43974      13   43962   43965       3   43962   43968
       3   43953   43956       3   43953   43959       3   43944   43947      32
   43944   43950      32   43995   43998       3   43995   44001       3   43995
   44004       3   43989   43992      13   43983   43986      15   44040   44043
      15   44040   44046      15   44025   44028      18   44025   44031      18
   44019   44022      13   44013   44016      15   44076   44079      18   44076
   44082      18   44067   44070      18   44067   44073      18   44061   44064
      13   44055   44058      15   44112   44115      18   44112   44118      18
   44106   44109      13   44100   44103      15   44172   44175      15   44172
   44178      15   44157   44160      18   44157   44163      18   44148   44151
      18   44148   44154      18   44142   44145      13   44136   44139      15
   44235   44238       7   44235   44241       7   44235   44244       7   44226
   44229       9   44226   44232       9   44217   44220      11   44217   44223
      11   44208   44211      11   44208   44214      11   44199   44202      11
   44199   44205      11   44193   44196      13   44187   44190      15   44292
   44295       3   44292   44298       3   44292   44301       3   44283   44286
      18   44283   44289      18   44271   44274       3   44271   44277       3
   44271   44280       3   44265   44268      21   44259   44262      13   44253
   44256      15   44316   44319      13   44316   44322      13   44310   44313
      15   44370   44373       3   44370   44376       3   44370   44379       3
   44361   44364      18   44361   44367      18   44349   44352       3   44349
   44355       3   44349   44358       3   44343   44346      21   44337   44340
      13   44331   44334      15   44409   44412      18   44409   44415      18
   44400   44403      18   44400   44406      18   44394   44397      13   44388
   44391      15   44472   44475       3   44472   44478       3   44472   44481
       3   44463   44466      18   44463   44469      18   44451   44454       3
   44451   44457       3   44451   44460       3   44445   44448      21   44439
   44442      13   44433   44436      15   44529   44532       3   44529   44535
       3   44529   44538       3   44520   44523      18   44520   44526      18
   44508   44511       3   44508   44514       3   44508   44517       3   44502
   44505      21   44496   44499      13   44490   44493      15   44595   44598
       7   44595   44601       7   44595   44604       7   44586   44589       9
   44586   44592       9   44577   44580      11   44577   44583      11   44568
   44571      11   44568   44574      11   44559   44562      11   44559   44565
      11   44553   44556      13   44547   44550      15   44670   44673      27
   44670   44676      27   44661   44664      27   44661   44667      27   44652
   44655      27   44643   44646      29   44643   44649      29   44634   44637
      11   44634   44640      11   44625   44628      11   44625   44631      11
   44619   44622      13   44613   44616      15   44715   44718      38   44703
   44706       3   44703   44709       3   44703   44712       3   44697   44700
      39   44691   44694      13   44685   44688      15   44766   44769       3
   44766   44772       3   44766   44775       3   44754   44757       3   44754
   44760       3   44754   44763       3   44748   44751      21   44739   44742
      18   44739   44745      18   44733   44736      13   44727   44730      15
   44832   44835       7   44832   44838       7   44832   44841       7   44823
   44826       9   44823   44829       9   44814   44817      11   44814   44820
      11   44805   44808      11   44805   44811      11   44796   44799      11
   44796   44802      11   44790   44793      13   44784   44787      15   44889
   44892       3   44889   44895       3   44889   44898       3   44880   44883
      18   44880   44886      18   44868   44871       3   44868   44874       3
   44868   44877       3   44862   44865      21   44856   44859      13   44850
   44853      15   44937   44940      13   44928   44931       3   44928   44934
       3   44919   44922       3   44919   44925       3   44910   44913      32
   44910   44916      32   44961   44964       3   44961   44967       3   44961
   44970       3   44955   44958      13   44949   44952      15   45012   45015
      32   45012   45018      32   45012   45021      32   45000   45003      34
   45000   45006      34   44991   44994      18   44991   44997      18   44985
   44988      13   44979   44982      15   45060   45063      38   45048   45051
       3   45048   45054       3   45048   45057       3   45042   45045      39
   45036   45039      13   45030   45033      15   45111   45114       3   45111
   45117       3   45111   45120       3   45102   45105      18   45102   45108
      18   45090   45093       3   45090   45096       3   45090   45099       3
   45084   45087      21   45078   45081      13   45072   45075      15   45141
   45144       3   45141   45147       3   45141   45150       3   45135   45138
      13   45129   45132      15   45207   45210       7   45207   45213       7
   45207   45216       7   45198   45201       9   45198   45204       9   45189
   45192      11   45189   45195      11   45180   45183      11   45180   45186
      11   45171   45174      11   45171   45177      11   45165   45168      13
   45159   45162      15   45252   45255      15   45252   45258      15   45237
   45240      18   45237   45243      18   45231   45234      13   45225   45228
      15   45279   45282       3   45279   45285       3   45279   45288       3
   45273   45276      13   45267   45270      15   45303   45306      13   45303
   45309      13   45297   45300      15   45348   45351       3   45348   45354
       3   45348   45357       3   45336   45339       3   45336   45342       3
   45336   45345       3   45330   45333      21   45324   45327      13   45318
   45321      15   45387   45390      18   45387   45393      18   45378   45381
      18   45378   45384      18   45372   45375      13   45366   45369      15
   45417   45420      13   45417   45423      13   45411   45414      15   45453
   45456      38   45444   45447      34   45444   45450      34   45438   45441
      13   45432   45435      15   45504   45507       3   45504   45510       3
   45504   45513       3   45492   45495       3   45492   45498       3   45492
   45501       3   45486   45489      21   45477   45480      18   45477   45483
      18   45471   45474      13   45465   45468      15   45561   45564       3
   45561   45567       3   45561   45570       3   45552   45555      18   45552
   45558      18   45540   45543       3   45540   45546       3   45540   45549
       3   45534   45537      21   45528   45531      13   45522   45525      15
   45609   45612       3   45609   45615       3   45609   45618       3   45597
   45600       3   45597   45603       3   45597   45606       3   45591   45594
      21   45585   45588      13   45579   45582      15   45648   45651      18
   45648   45654      18   45639   45642      18   45639   45645      18   45633
   45636      13   45627   45630      15   45720   45723       7   45720   45726
       7   45720   45729       7   45711   45714       9   45711   45717       9
   45702   45705      11   45702   45708      11   45693   45696      11   45693
   45699      11   45684   45687      11   45684   45690      11   45678   45681
      13   45672   45675      15   45777   45780       3   45777   45783       3
   45777   45786       3   45768   45771      18   45768   45774      18   45756
   45759       3   45756   45762       3   45756   45765       3   45750   45753
      21   45744   45747      13   45738   45741      15   45828   45831      32
   45828   45834      32   45828   45837      32   45816   45819      34   45816
   45822      34   45807   45810      18   45807   45813      18   45801   45804
      13   45795   45798      15   45882   45885      15   45882   45888      15
   45867   45870      18   45867   45873      18   45858   45861      18   45858
   45864      18   45852   45855      13   45846   45849      15   45918   45921
      38   45909   45912      34   45909   45915      34   45903   45906      13
   45897   45900      15   45951   45954      38   45942   45945      34   45942
   45948      34   45936   45939      13   45930   45933      15   45984   45987
      38   45975   45978      34   45975   45981      34   45969   45972      13
   45963   45966      15   46017   46020      18   46017   46023      18   46008
   46011      18   46008   46014      18   46002   46005      13   45996   45999
      15   46071   46074       3   46071   46077       3   46071   46080       3
   46059   46062       3   46059   46065       3   46059   46068       3   46053
   46056      21   46047   46050      13   46041   46044      15   46095   46098
      13   46095   46101      13   46089   46092      15   46161   46164      24
   46155   46158      24   46149   46152      38   46140   46143      24   46134
   46137      24   46122   46125       3   46122   46128       3   46116   46119
      13   46110   46113      15   46185   46188      18   46185   46191      18
   46179   46182      13   46173   46176      15   46221   46224       3   46221
   46227       3   46221   46230       3   46215   46218      13   46209   46212
      15   46272   46275      32   46272   46278      32   46272   46281      32
   46260   46263      34   46260   46266      34   46251   46254      18   46251
   46257      18   46245   46248      13   46239   46242      15   46302   46305
       3   46302   46308       3   46302   46311       3   46296   46299      13
   46290   46293      15   46326   46329      13   46326   46332      13   46320
   46323      15   46353   46356      18   46353   46359      18   46347   46350
      13   46341   46344      15   46425   46428      24   46419   46422      24
   46413   46416      24   46407   46410      24   46401   46404      24   46389
   46392       3   46389   46395       3   46383   46386      13   46377   46380
      15   46467   46470       3   46467   46473       3   46467   46476       3
   46455   46458       3   46455   46461       3   46455   46464       3   46449
   46452      21   46443   46446      13   46437   46440      15   46512   46515
      15   46512   46518      15   46497   46500      18   46497   46503      18
   46491   46494      13   46485   46488      15   46560   46563      32   46560
   46566      32   46560   46569      32   46548   46551      34   46548   46554
      34   46539   46542      18   46539   46545      18   46533   46536      13
   46527   46530      15   46608   46611       3   46608   46614       3   46608
   46617       3   46596   46599       3   46596   46602       3   46596   46605
       3   46590   46593      21   46584   46587      13   46578   46581      15
   46647   46650      18   46647   46653      18   46638   46641      18   46638
   46644      18   46632   46635      13   46626   46629      15   46719   46722
       7   46719   46725       7   46719   46728       7   46710   46713       9
   46710   46716       9   46701   46704      11   46701   46707      11   46692
   46695      11   46692   46698      11   46683   46686      11   46683   46689
      11   46677   46680      13   46671   46674      15   46743   46746      13
   46743   46749      13   46737   46740      15   46797   46800       3   46797
   46803       3   46797   46806       3   46788   46791      18   46788   46794
      18   46776   46779       3   46776   46782       3   46776   46785       3
   46770   46773      21   46764   46767      13   46758   46761      15   46854
   46857       3   46854   46860       3   46854   46863       3   46845   46848
      18   46845   46851      18   46833   46836       3   46833   46839       3
   46833   46842       3   46827   46830      21   46821   46824      13   46815
   46818      15   46884   46887      18   46884   46890      18   46878   46881
      13   46872   46875      15   46938   46941      13   46929   46932       3
   46929   46935       3   46920   46923       3   46920   46926       3   46911
   46914      32   46911   46917      32   46980   46983      38   46968   46971
       3   46968   46974       3   46968   46977       3   46962   46965      39
   46956   46959      13   46950   46953      15   47040   47043       7   47040
   47046       7   47040   47049       7   47031   47034       9   47031   47037
       9   47022   47025      11   47022   47028      11   47013   47016      11
   47013   47019      11   47004   47007      11   47004   47010      11   46998
   47001      13   46992   46995      15   47088   47091       3   47088   47094
       3   47088   47097       3   47076   47079       3   47076   47082       3
   47076   47085       3   47070   47073      21   47064   47067      13   47058
   47061      15   47136   47139       3   47136   47142       3   47136   47145
       3   47124   47127       3   47124   47130       3   47124   47133       3
   47118   47121      21   47112   47115      13   47106   47109      15   47211
   47214      27   47211   47217      27   47202   47205      27   47202   47208
      27   47193   47196      27   47184   47187      29   47184   47190      29
   47175   47178      11   47175   47181      11   47166   47169      11   47166
   47172      11   47160   47163      13   47154   47157      15   47256   47259
      38   47244   47247       3   47244   47250       3   47244   47253       3
   47238   47241      39   47232   47235      13   47226   47229      15   47280
   47283       3   47280   47286       3   47280   47289       3   47274   47277
      13   47268   47271      15   47337   47340       3   47337   47343       3
   47337   47346       3   47325   47328       3   47325   47331       3   47325
   47334       3   47319   47322      21   47310   47313      18   47310   47316
      18   47304   47307      13   47298   47301      15   47394   47397       3
   47394   47400       3   47394   47403       3   47382   47385       3   47382
   47388       3   47382   47391       3   47376   47379      21   47367   47370
      18   47367   47373      18   47361   47364      13   47355   47358      15
   47424   47427      18   47424   47430      18   47418   47421      13   47412
   47415      15   47460   47463       3   47460   47466       3   47460   47469
       3   47454   47457      13   47448   47451      15   47490   47493       3
   47490   47496       3   47490   47499       3   47484   47487      13   47478
   47481      15   47514   47517      13   47514   47520      13   47508   47511
      15   47559   47562       3   47559   47565       3   47559   47568       3
   47547   47550       3   47547   47553       3   47547   47556       3   47541
   47544      21   47535   47538      13   47529   47532      15   47589   47592
       3   47589   47595       3   47589   47598       3   47583   47586      13
   47577   47580      15   47628   47631      38   47619   47622      34   47619
   47625      34   47613   47616      13   47607   47610      15   47679   47682
       3   47679   47685       3   47679   47688       3   47667   47670       3
   47667   47673       3   47667   47676       3   47661   47664      21   47652
   47655      18   47652   47658      18   47646   47649      13   47640   47643
      15   47736   47739       3   47736   47742       3   47736   47745       3
   47724   47727       3   47724   47730       3   47724   47733       3   47718
   47721      21   47709   47712      18   47709   47715      18   47703   47706
      13   47697   47700      15   47784   47787      38   47772   47775       3
   47772   47778       3   47772   47781       3   47766   47769      39   47760
   47763      13   47754   47757      15   47826   47829      38   47814   47817
       3   47814   47820       3   47814   47823       3   47808   47811      39
   47802   47805      13   47796   47799      15   47850   47853       3   47850
   47856       3   47850   47859       3   47844   47847      13   47838   47841
      15   47889   47892      18   47889   47895      18   47880   47883      18
   47880   47886      18   47874   47877      13   47868   47871      15   47943
   47946       3   47943   47949       3   47943   47952       3   47931   47934
       3   47931   47937       3   47931   47940       3   47925   47928      21
   47919   47922      13   47913   47916      15   47991   47994       3   47991
   47997       3   47991   48000       3   47979   47982       3   47979   47985
       3   47979   47988       3   47973   47976      21   47967   47970      13
   47961   47964      15   48039   48042       3   48039   48045       3   48039
   48048       3   48027   48030       3   48027   48033       3   48027   48036
       3   48021   48024      21   48015   48018      13   48009   48012      15
   48087   48090      38   48075   48078       3   48075   48081       3   48075
   48084       3   48069   48072      39   48063   48066      13   48057   48060
      15   48120   48123      18   48120   48126      18   48111   48114      18
   48111   48117      18   48105   48108      13   48099   48102      15   48183
   48186       3   48183   48189       3   48183   48192       3   48174   48177
      18   48174   48180      18   48162   48165       3   48162   48168       3
   48162   48171       3   48156   48159      21   48150   48153      13   48144
   48147      15   48231   48234      13   48222   48225       3   48222   48228
       3   48213   48216       3   48213   48219       3   48204   48207      32
   48204   48210      32   48291   48294       7   48291   48297       7   48291
   48300       7   48282   48285       9   48282   48288       9   48273   48276
      11   48273   48279      11   48264   48267      11   48264   48270      11
   48255   48258      11   48255   48261      11   48249   48252      13   48243
   48246      15   48330   48333      18   48330   48336      18   48321   48324
      18   48321   48327      18   48315   48318      13   48309   48312      15
   48480   48483      38   48474   48477      32   48468   48471      38   48462
   48465      32   48450   48453      68   48438   48441      27   48438   48444
      27   48423   48426      73   48414   48417      77   48405   48408      32
   48396   48399      32   48396   48402      32   48510   48513       3   48510
   48516       3   48510   48519       3   48504   48507       4   48492   48495
       7   48492   48498       7   48492   48501       7   48576   48579       7
   48576   48582       7   48576   48585       7   48567   48570       9   48567
   48573       9   48558   48561      11   48558   48564      11   48549   48552
      11   48549   48555      11   48540   48543      11   48540   48546      11
   48534   48537      13   48528   48531      15   48606   48609      18   48606
   48612      18   48600   48603      13   48594   48597      15   48660   48663
       3   48660   48666       3   48660   48669       3   48648   48651       3
   48648   48654       3   48648   48657       3   48642   48645      21   48636
   48639      13   48630   48633      15   48726   48729       7   48726   48732
       7   48726   48735       7   48717   48720       9   48717   48723       9
   48708   48711      11   48708   48714      11   48699   48702      11   48699
   48705      11   48690   48693      11   48690   48696      11   48684   48687
      13   48678   48681      15   48792   48795      24   48786   48789      24
   48780   48783      24   48774   48777      24   48768   48771      24   48756
   48759       3   48756   48762       3   48750   48753      13   48744   48747
      15   48810   48813      13   48810   48816      13   48804   48807      15
   48837   48840       3   48837   48843       3   48837   48846       3   48831
   48834      13   48825   48828      15   48867   48870      18   48867   48873
      18   48861   48864      13   48855   48858      15   48903   48906       3
   48903   48909       3   48903   48912       3   48897   48900      13   48891
   48894      15   48978   48981      27   48978   48984      27   48969   48972
      27   48969   48975      27   48960   48963      27   48951   48954      29
   48951   48957      29   48942   48945      11   48942   48948      11   48933
   48936      11   48933   48939      11   48927   48930      13   48921   48924
      15   49005   49008       3   49005   49011       3   49005   49014       3
   48999   49002      13   48993   48996      15   49062   49065       3   49062
   49068       3   49062   49071       3   49050   49053       3   49050   49056
       3   49050   49059       3   49044   49047      21   49035   49038      18
   49035   49041      18   49029   49032      13   49023   49026      15   49113
   49116      32   49113   49119      32   49113   49122      32   49101   49104
      34   49101   49107      34   49092   49095      18   49092   49098      18
   49086   49089      13   49080   49083      15   49170   49173       3   49170
   49176       3   49170   49179       3   49158   49161       3   49158   49164
       3   49158   49167       3   49152   49155      21   49143   49146      18
   49143   49149      18   49137   49140      13   49131   49134      15   49224
   49227      15   49224   49230      15   49209   49212      18   49209   49215
      18   49200   49203      18   49200   49206      18   49194   49197      13
   49188   49191      15   49245   49248      13   49245   49251      13   49239
   49242      15   49290   49293       3   49290   49296       3   49290   49299
       3   49278   49281       3   49278   49284       3   49278   49287       3
   49272   49275      21   49266   49269      13   49260   49263      15   49320
   49323      18   49320   49326      18   49314   49317      13   49308   49311
      15   49383   49386       3   49383   49389       3   49383   49392       3
   49371   49374       3   49371   49377       3   49371   49380       3   49365
   49368      21   49356   49359      18   49356   49362      18   49350   49353
      13   49344   49347      15   49440   49443       3   49440   49446       3
   49440   49449       3   49428   49431       3   49428   49434       3   49428
   49437       3   49422   49425      21   49413   49416      18   49413   49419
      18   49407   49410      13   49401   49404      15   49470   49473       3
   49470   49476       3   49470   49479       3   49464   49467      13   49458
   49461      15   49500   49503      18   49500   49506      18   49494   49497
      13   49488   49491      15   49536   49539       3   49536   49542       3
   49536   49545       3   49530   49533      13   49524   49527      15   49584
   49587       3   49584   49590       3   49584   49593       3   49572   49575
       3   49572   49578       3   49572   49581       3   49566   49569      21
   49560   49563      13   49554   49557      15   49614   49617       3   49614
   49620       3   49614   49623       3   49608   49611      13   49602   49605
      15   49662   49665       3   49662   49668       3   49662   49671       3
   49650   49653       3   49650   49656       3   49650   49659       3   49644
   49647      21   49638   49641      13   49632   49635      15   49710   49713
      38   49698   49701       3   49698   49704       3   49698   49707       3
   49692   49695      39   49686   49689      13   49680   49683      15   49755
   49758      32   49755   49761      32   49755   49764      32   49743   49746
      34   49743   49749      34   49734   49737      18   49734   49740      18
   49728   49731      13   49722   49725      15   49779   49782      13   49779
   49785      13   49773   49776      15   49824   49827      13   49815   49818
       3   49815   49821       3   49806   49809       3   49806   49812       3
   49797   49800      32   49797   49803      32   49884   49887       7   49884
   49890       7   49884   49893       7   49875   49878       9   49875   49881
       9   49866   49869      11   49866   49872      11   49857   49860      11
   49857   49863      11   49848   49851      11   49848   49854      11   49842
   49845      13   49836   49839      15   49908   49911      13   49908   49914
      13   49902   49905      15   49980   49983      27   49980   49986      27
   49971   49974      27   49971   49977      27   49962   49965      27   49953
   49956      29   49953   49959      29   49944   49947      11   49944   49950
      11   49935   49938      11   49935   49941      11   49929   49932      13
   49923   49926      15   50025   50028      38   50013   50016       3   50013
   50019       3   50013   50022       3   50007   50010      39   50001   50004
      13   49995   49998      15   50067   50070       3   50067   50073       3
   50067   50076       3   50055   50058       3   50055   50061       3   50055
   50064       3   50049   50052      21   50043   50046      13   50037   50040
      15   50124   50127       3   50124   50130       3   50124   50133       3
   50115   50118      18   50115   50121      18   50103   50106       3   50103
   50109       3   50103   50112       3   50097   50100      21   50091   50094
      13   50085   50088      15   50181   50184       3   50181   50187       3
   50181   50190       3   50172   50175      18   50172   50178      18   50160
   50163       3   50160   50166       3   50160   50169       3   50154   50157
      21   50148   50151      13   50142   50145      15   50220   50223      18
   50220   50226      18   50211   50214      18   50211   50217      18   50205
   50208      13   50199   50202      15   50280   50283      15   50280   50286
      15   50265   50268      18   50265   50271      18   50256   50259      18
   50256   50262      18   50250   50253      13   50244   50247      15   50316
   50319      38   50307   50310      34   50307   50313      34   50301   50304
      13   50295   50298      15   50385   50388      24   50379   50382      24
   50373   50376      24   50367   50370      24   50358   50361      48   50352
   50355      50   50340   50343       3   50340   50346       3   50334   50337
      13   50328   50331      15   50406   50409      13   50406   50412      13
   50400   50403      15   50442   50445      38   50433   50436      34   50433
   50439      34   50427   50430      13   50421   50424      15   50484   50487
      13   50475   50478       3   50475   50481       3   50466   50469       3
   50466   50472       3   50457   50460      32   50457   50463      32   50544
   50547       7   50544   50550       7   50544   50553       7   50535   50538
       9   50535   50541       9   50526   50529      11   50526   50532      11
   50517   50520      11   50517   50523      11   50508   50511      11   50508
   50514      11   50502   50505      13   50496   50499      15   50592   50595
       3   50592   50598       3   50592   50601       3   50580   50583       3
   50580   50586       3   50580   50589       3   50574   50577      21   50568
   50571      13   50562   50565      15   50640   50643      38   50628   50631
       3   50628   50634       3   50628   50637       3   50622   50625      39
   50616   50619      13   50610   50613      15   50700   50703       7   50700
   50706       7   50700   50709       7   50691   50694       9   50691   50697
       9   50682   50685      11   50682   50688      11   50673   50676      11
   50673   50679      11   50664   50667      11   50664   50670      11   50658
   50661      13   50652   50655      15   50730   50733      18   50730   50736
      18   50724   50727      13   50718   50721      15   50760   50763      13
   50760   50766      13   50754   50757      15   50805   50808       3   50805
   50811       3   50805   50814       3   50793   50796       3   50793   50799
       3   50793   50802       3   50787   50790      21   50781   50784      13
   50775   50778      15   50853   50856      38   50841   50844       3   50841
   50847       3   50841   50850       3   50835   50838      39   50829   50832
      13   50823   50826      15   50895   50898       3   50895   50901       3
   50895   50904       3   50883   50886       3   50883   50889       3   50883
   50892       3   50877   50880      21   50871   50874      13   50865   50868
      15   50925   50928       3   50925   50931       3   50925   50934       3
   50919   50922      13   50913   50916      15   50991   50994       7   50991
   50997       7   50991   51000       7   50982   50985       9   50982   50988
       9   50973   50976      11   50973   50979      11   50964   50967      11
   50964   50970      11   50955   50958      11   50955   50961      11   50949
   50952      13   50943   50946      15   51030   51033      38   51021   51024
      34   51021   51027      34   51015   51018      13   51009   51012      15
   51081   51084       3   51081   51087       3   51081   51090       3   51072
   51075      18   51072   51078      18   51060   51063       3   51060   51066
       3   51060   51069       3   51054   51057      21   51048   51051      13
   51042   51045      15   51111   51114      18   51111   51117      18   51105
   51108      13   51099   51102      15   51174   51177       3   51174   51180
       3   51174   51183       3   51162   51165       3   51162   51168       3
   51162   51171       3   51156   51159      21   51147   51150      18   51147
   51153      18   51141   51144      13   51135   51138      15   51240   51243
       7   51240   51246       7   51240   51249       7   51231   51234       9
   51231   51237       9   51222   51225      11   51222   51228      11   51213
   51216      11   51213   51219      11   51204   51207      11   51204   51210
      11   51198   51201      13   51192   51195      15   51270   51273      18
   51270   51276      18   51264   51267      13   51258   51261      15   51342
   51345       7   51342   51348       7   51342   51351       7   51333   51336
       9   51333   51339       9   51324   51327      11   51324   51330      11
   51315   51318      11   51315   51321      11   51306   51309      11   51306
   51312      11   51300   51303      13   51294   51297      15   51411   51414
      24   51405   51408      24   51399   51402      38   51390   51393      24
   51384   51387      24   51372   51375       3   51372   51378       3   51366
   51369      13   51360   51363      15   51471   51474       7   51471   51477
       7   51471   51480       7   51462   51465       9   51462   51468       9
   51453   51456      11   51453   51459      11   51444   51447      11   51444
   51450      11   51435   51438      11   51435   51441      11   51429   51432
      13   51423   51426      15   51516   51519      15   51516   51522      15
   51501   51504      18   51501   51507      18   51495   51498      13   51489
   51492      15   51570   51573       3   51570   51576       3   51570   51579
       3   51561   51564      18   51561   51567      18   51549   51552       3
   51549   51555       3   51549   51558       3   51543   51546      21   51537
   51540      13   51531   51534      15   51594   51597      13   51594   51600
      13   51588   51591      15   51621   51624       3   51621   51627       3
   51621   51630       3   51615   51618      13   51609   51612      15   51687
   51690       7   51687   51693       7   51687   51696       7   51678   51681
       9   51678   51684       9   51669   51672      11   51669   51675      11
   51660   51663      11   51660   51666      11   51651   51654      11   51651
   51657      11   51645   51648      13   51639   51642      15   51744   51747
       3   51744   51750       3   51744   51753       3   51732   51735       3
   51732   51738       3   51732   51741       3   51726   51729      21   51717
   51720      18   51717   51723      18   51711   51714      13   51705   51708
      15   51801   51804       3   51801   51807       3   51801   51810       3
   51792   51795      18   51792   51798      18   51780   51783       3   51780
   51786       3   51780   51789       3   51774   51777      21   51768   51771
      13   51762   51765      15   51855   51858      15   51855   51861      15
   51840   51843      18   51840   51846      18   51831   51834      18   51831
   51837      18   51825   51828      13   51819   51822      15   51882   51885
      18   51882   51888      18   51876   51879      13   51870   51873      15
   51936   51939       3   51936   51942       3   51936   51945       3   51924
   51927       3   51924   51930       3   51924   51933       3   51918   51921
      21   51912   51915      13   51906   51909      15   51966   51969       3
   51966   51972       3   51966   51975       3   51960   51963      13   51954
   51957      15   52011   52014      15   52011   52017      15   51996   51999
      18   51996   52002      18   51990   51993      13   51984   51987      15
   52053   52056      15   52053   52059      15   52038   52041      18   52038
   52044      18   52032   52035      13   52026   52029      15   52098   52101
      38   52086   52089       3   52086   52092       3   52086   52095       3
   52080   52083      39   52074   52077      13   52068   52071      15   52137
   52140      15   52137   52143      15   52122   52125      18   52122   52128
      18   52116   52119      13   52110   52113      15   52173   52176      18
   52173   52179      18   52164   52167      18   52164   52170      18   52158
   52161      13   52152   52155      15   52218   52221      18   52218   52224
      18   52209   52212      18   52209   52215      18   52203   52206      13
   52197   52200      15   52254   52257       3   52254   52260       3   52254
   52263       3   52248   52251      13   52242   52245      15   52278   52281
      13   52278   52284      13   52272   52275      15   52305   52308      18
   52305   52311      18   52299   52302      13   52293   52296      15   52335
   52338      13   52335   52341      13   52329   52332      15   52380   52383
      38   52368   52371       3   52368   52374       3   52368   52377       3
   52362   52365      39   52356   52359      13   52350   52353      15   52422
   52425      38   52410   52413       3   52410   52416       3   52410   52419
       3   52404   52407      39   52398   52401      13   52392   52395      15
   52464   52467      38   52452   52455       3   52452   52458       3   52452
   52461       3   52446   52449      39   52440   52443      13   52434   52437
      15   52488   52491       3   52488   52494       3   52488   52497       3
   52482   52485      13   52476   52479      15   52536   52539      38   52524
   52527       3   52524   52530       3   52524   52533       3   52518   52521
      39   52512   52515      13   52506   52509      15   52578   52581       3
   52578   52584       3   52578   52587       3   52566   52569       3   52566
   52572       3   52566   52575       3   52560   52563      21   52554   52557
      13   52548   52551      15   52635   52638       3   52635   52641       3
   52635   52644       3   52623   52626       3   52623   52629       3   52623
   52632       3   52617   52620      21   52608   52611      18   52608   52614
      18   52602   52605      13   52596   52599      15   52665   52668       3
   52665   52671       3   52665   52674       3   52659   52662      13   52653
   52656      15   52740   52743      27   52740   52746      27   52731   52734
      27   52731   52737      27   52722   52725      27   52713   52716      29
   52713   52719      29   52704   52707      11   52704   52710      11   52695
   52698      11   52695   52701      11   52689   52692      13   52683   52686
      15   52776   52779      38   52767   52770      34   52767   52773      34
   52761   52764      13   52755   52758      15   52827   52830       3   52827
   52833       3   52827   52836       3   52818   52821      18   52818   52824
      18   52806   52809       3   52806   52812       3   52806   52815       3
   52800   52803      21   52794   52797      13   52788   52791      15   52857
   52860       3   52857   52863       3   52857   52866       3   52851   52854
      13   52845   52848      15   52923   52926       7   52923   52929       7
   52923   52932       7   52914   52917       9   52914   52920       9   52905
   52908      11   52905   52911      11   52896   52899      11   52896   52902
      11   52887   52890      11   52887   52893      11   52881   52884      13
   52875   52878      15   52962   52965      18   52962   52968      18   52953
   52956      18   52953   52959      18   52947   52950      13   52941   52944
      15   52992   52995      13   52992   52998      13   52986   52989      15
   53055   53058      24   53049   53052      24   53043   53046      24   53037
   53040      24   53031   53034      24   53019   53022       3   53019   53025
       3   53013   53016      13   53007   53010      15   53088   53091      18
   53088   53094      18   53079   53082      18   53079   53085      18   53073
   53076      13   53067   53070      15   53160   53163       7   53160   53166
       7   53160   53169       7   53151   53154       9   53151   53157       9
   53142   53145      11   53142   53148      11   53133   53136      11   53133
   53139      11   53124   53127      11   53124   53130      11   53118   53121
      13   53112   53115      15   53217   53220       3   53217   53223       3
   53217   53226       3   53208   53211      18   53208   53214      18   53196
   53199       3   53196   53202       3   53196   53205       3   53190   53193
      21   53184   53187      13   53178   53181      15   53256   53259      38
   53247   53250      34   53247   53253      34   53241   53244      13   53235
   53238      15   53316   53319       7   53316   53322       7   53316   53325
       7   53307   53310       9   53307   53313       9   53298   53301      11
   53298   53304      11   53289   53292      11   53289   53295      11   53280
   53283      11   53280   53286      11   53274   53277      13   53268   53271
      15   53340   53343      13   53340   53346      13   53334   53337      15
   53367   53370       3   53367   53373       3   53367   53376       3   53361
   53364      13   53355   53358      15   53412   53415      15   53412   53418
      15   53397   53400      18   53397   53403      18   53391   53394      13
   53385   53388      15   53457   53460      13   53448   53451       3   53448
   53454       3   53439   53442       3   53439   53445       3   53430   53433
      32   53430   53436      32   53499   53502       3   53499   53505       3
   53499   53508       3   53487   53490       3   53487   53493       3   53487
   53496       3   53481   53484      21   53475   53478      13   53469   53472
      15   53538   53541      18   53538   53544      18   53529   53532      18
   53529   53535      18   53523   53526      13   53517   53520      15   53601
   53604       3   53601   53607       3   53601   53610       3   53592   53595
      18   53592   53598      18   53580   53583       3   53580   53586       3
   53580   53589       3   53574   53577      21   53568   53571      13   53562
   53565      15   53676   53679      27   53676   53682      27   53667   53670
      27   53667   53673      27   53658   53661      27   53649   53652      29
   53649   53655      29   53640   53643      11   53640   53646      11   53631
   53634      11   53631   53637      11   53625   53628      13   53619   53622
      15   53748   53751      27   53748   53754      27   53739   53742      27
   53739   53745      27   53730   53733      27   53721   53724      29   53721
   53727      29   53712   53715      11   53712   53718      11   53703   53706
      11   53703   53709      11   53697   53700      13   53691   53694      15
   53769   53772      13   53769   53775      13   53763   53766      15   53814
   53817       3   53814   53820       3   53814   53823       3   53802   53805
       3   53802   53808       3   53802   53811       3   53796   53799      21
   53790   53793      13   53784   53787      15   53865   53868      32   53865
   53871      32   53865   53874      32   53853   53856      34   53853   53859
      34   53844   53847      18   53844   53850      18   53838   53841      13
   53832   53835      15   53922   53925       3   53922   53928       3   53922
   53931       3   53910   53913       3   53910   53916       3   53910   53919
       3   53904   53907      21   53895   53898      18   53895   53901      18
   53889   53892      13   53883   53886      15   53952   53955       3   53952
   53958       3   53952   53961       3   53946   53949      13   53940   53943
      15   54000   54003       3   54000   54006       3   54000   54009       3
   53988   53991       3   53988   53994       3   53988   53997       3   53982
   53985      21   53976   53979      13   53970   53973      15   54030   54033
      18   54030   54036      18   54024   54027      13   54018   54021      15
   54066   54069       3   54066   54072       3   54066   54075       3   54060
   54063      13   54054   54057      15   54114   54117       3   54114   54120
       3   54114   54123       3   54102   54105       3   54102   54108       3
   54102   54111       3   54096   54099      21   54090   54093      13   54084
   54087      15   54171   54174       3   54171   54177       3   54171   54180
       3   54162   54165      18   54162   54168      18   54150   54153       3
   54150   54156       3   54150   54159       3   54144   54147      21   54138
   54141      13   54132   54135      15   54201   54204       3   54201   54207
       3   54201   54210       3   54195   54198      13   54189   54192      15
   54240   54243      18   54240   54246      18   54231   54234      18   54231
   54237      18   54225   54228      13   54219   54222      15   54303   54306
       3   54303   54309       3   54303   54312       3   54291   54294       3
   54291   54297       3   54291   54300       3   54285   54288      21   54276
   54279      18   54276   54282      18   54270   54273      13   54264   54267
      15   54369   54372       7   54369   54375       7   54369   54378       7
   54360   54363       9   54360   54366       9   54351   54354      11   54351
   54357      11   54342   54345      11   54342   54348      11   54333   54336
      11   54333   54339      11   54327   54330      13   54321   54324      15
   54435   54438       7   54435   54441       7   54435   54444       7   54426
   54429       9   54426   54432       9   54417   54420      11   54417   54423
      11   54408   54411      11   54408   54414      11   54399   54402      11
   54399   54405      11   54393   54396      13   54387   54390      15   54489
   54492      15   54489   54495      15   54474   54477      18   54474   54480
      18   54465   54468      18   54465   54471      18   54459   54462      13
   54453   54456      15   54525   54528      38   54516   54519      34   54516
   54522      34   54510   54513      13   54504   54507      15   54585   54588
       7   54585   54591       7   54585   54594       7   54576   54579       9
   54576   54582       9   54567   54570      11   54567   54573      11   54558
   54561      11   54558   54564      11   54549   54552      11   54549   54555
      11   54543   54546      13   54537   54540      15   54633   54636      13
   54624   54627       3   54624   54630       3   54615   54618       3   54615
   54621       3   54606   54609      32   54606   54612      32   54675   54678
       3   54675   54681       3   54675   54684       3   54663   54666       3
   54663   54669       3   54663   54672       3   54657   54660      21   54651
   54654      13   54645   54648      15   54723   54726      38   54711   54714
       3   54711   54717       3   54711   54720       3   54705   54708      39
   54699   54702      13   54693   54696      15   54765   54768      38   54753
   54756       3   54753   54759       3   54753   54762       3   54747   54750
      39   54741   54744      13   54735   54738      15   54807   54810      13
   54798   54801       3   54798   54804       3   54789   54792       3   54789
   54795       3   54780   54783      32   54780   54786      32   54840   54843
      18   54840   54846      18   54831   54834      18   54831   54837      18
   54825   54828      13   54819   54822      15   54885   54888      18   54885
   54891      18   54876   54879      18   54876   54882      18   54870   54873
      13   54864   54867      15   54948   54951       3   54948   54954       3
   54948   54957       3   54939   54942      18   54939   54945      18   54927
   54930       3   54927   54933       3   54927   54936       3   54921   54924
      21   54915   54918      13   54909   54912      15   54978   54981       3
   54978   54984       3   54978   54987       3   54972   54975      13   54966
   54969      15   55032   55035      15   55032   55038      15   55017   55020
      18   55017   55023      18   55008   55011      18   55008   55014      18
   55002   55005      13   54996   54999      15   55077   55080       3   55077
   55083       3   55077   55086       3   55065   55068       3   55065   55071
       3   55065   55074       3   55059   55062      21   55053   55056      13
   55047   55050      15   55107   55110       3   55107   55113       3   55107
   55116       3   55101   55104      13   55095   55098      15   55155   55158
      38   55143   55146       3   55143   55149       3   55143   55152       3
   55137   55140      39   55131   55134      13   55125   55128      15   55206
   55209       3   55206   55212       3   55206   55215       3   55197   55200
      18   55197   55203      18   55185   55188       3   55185   55191       3
   55185   55194       3   55179   55182      21   55173   55176      13   55167
   55170      15   55245   55248      38   55236   55239      34   55236   55242
      34   55230   55233      13   55224   55227      15   55269   55272       3
   55269   55275       3   55269   55278       3   55263   55266      13   55257
   55260      15   55314   55317      15   55314   55320      15   55299   55302
      18   55299   55305      18   55293   55296      13   55287   55290      15
   55335   55338      13   55335   55341      13   55329   55332      15   55362
   55365      18   55362   55368      18   55356   55359      13   55350   55353
      15   55434   55437       7   55434   55440       7   55434   55443       7
   55425   55428       9   55425   55431       9   55416   55419      11   55416
   55422      11   55407   55410      11   55407   55413      11   55398   55401
      11   55398   55404      11   55392   55395      13   55386   55389      15
   55473   55476      18   55473   55479      18   55464   55467      18   55464
   55470      18   55458   55461      13   55452   55455      15   55536   55539
       3   55536   55542       3   55536   55545       3   55527   55530      18
   55527   55533      18   55515   55518       3   55515   55521       3   55515
   55524       3   55509   55512      21   55503   55506      13   55497   55500
      15   55560   55563      13   55560   55566      13   55554   55557      15
   55602   55605      15   55602   55608      15   55587   55590      18   55587
   55593      18   55581   55584      13   55575   55578      15   55656   55659
       3   55656   55662       3   55656   55665       3   55647   55650      18
   55647   55653      18   55635   55638       3   55635   55641       3   55635
   55644       3   55629   55632      21   55623   55626      13   55617   55620
      15   55713   55716       3   55713   55719       3   55713   55722       3
   55704   55707      18   55704   55710      18   55692   55695       3   55692
   55698       3   55692   55701       3   55686   55689      21   55680   55683
      13   55674   55677      15   55752   55755      38   55743   55746      34
   55743   55749      34   55737   55740      13   55731   55734      15   55776
   55779      18   55776   55782      18   55770   55773      13   55764   55767
      15   55812   55815       3   55812   55818       3   55812   55821       3
   55806   55809      13   55800   55803      15   55863   55866      32   55863
   55869      32   55863   55872      32   55851   55854      34   55851   55857
      34   55842   55845      18   55842   55848      18   55836   55839      13
   55830   55833      15   55929   55932       7   55929   55935       7   55929
   55938       7   55920   55923       9   55920   55926       9   55911   55914
      11   55911   55917      11   55902   55905      11   55902   55908      11
   55893   55896      11   55893   55899      11   55887   55890      13   55881
   55884      15   55995   55998       7   55995   56001       7   55995   56004
       7   55986   55989       9   55986   55992       9   55977   55980      11
   55977   55983      11   55968   55971      11   55968   55974      11   55959
   55962      11   55959   55965      11   55953   55956      13   55947   55950
      15   56043   56046       3   56043   56049       3   56043   56052       3
   56031   56034       3   56031   56037       3   56031   56040       3   56025
   56028      21   56019   56022      13   56013   56016      15   56067   56070
      13   56067   56073      13   56061   56064      15   56139   56142      27
   56139   56145      27   56130   56133      27   56130   56136      27   56121
   56124      27   56112   56115      29   56112   56118      29   56103   56106
      11   56103   56109      11   56094   56097      11   56094   56100      11
   56088   56091      13   56082   56085      15   56202   56205       7   56202
   56208       7   56202   56211       7   56193   56196       9   56193   56199
       9   56184   56187      11   56184   56190      11   56175   56178      11
   56175   56181      11   56166   56169      11   56166   56172      11   56160
   56163      13   56154   56157      15   56226   56229      13   56226   56232
      13   56220   56223      15   56271   56274       3   56271   56277       3
   56271   56280       3   56259   56262       3   56259   56265       3   56259
   56268       3   56253   56256      21   56247   56250      13   56241   56244
      15   56328   56331       3   56328   56334       3   56328   56337       3
   56319   56322      18   56319   56325      18   56307   56310       3   56307
   56313       3   56307   56316       3   56301   56304      21   56295   56298
      13   56289   56292      15   56376   56379      38   56364   56367       3
   56364   56370       3   56364   56373       3   56358   56361      39   56352
   56355      13   56346   56349      15   56418   56421       3   56418   56424
       3   56418   56427       3   56406   56409       3   56406   56412       3
   56406   56415       3   56400   56403      21   56394   56397      13   56388
   56391      15   56484   56487       7   56484   56490       7   56484   56493
       7   56475   56478       9   56475   56481       9   56466   56469      11
   56466   56472      11   56457   56460      11   56457   56463      11   56448
   56451      11   56448   56454      11   56442   56445      13   56436   56439
      15   56514   56517      18   56514   56520      18   56508   56511      13
   56502   56505      15   56544   56547      13   56544   56550      13   56538
   56541      15   56607   56610       7   56607   56613       7   56607   56616
       7   56598   56601       9   56598   56604       9   56589   56592      11
   56589   56595      11   56580   56583      11   56580   56586      11   56571
   56574      11   56571   56577      11   56565   56568      13   56559   56562
      15   56655   56658      38   56643   56646       3   56643   56649       3
   56643   56652       3   56637   56640      39   56631   56634      13   56625
   56628      15   56706   56709       3   56706   56712       3   56706   56715
       3   56694   56697       3   56694   56700       3   56694   56703       3
   56688   56691      21   56679   56682      18   56679   56685      18   56673
   56676      13   56667   56670      15   56751   56754      15   56751   56757
      15   56736   56739      18   56736   56742      18   56730   56733      13
   56724   56727      15   56778   56781      18   56778   56784      18   56772
   56775      13   56766   56769      15   56823   56826      18   56823   56829
      18   56814   56817      18   56814   56820      18   56808   56811      13
   56802   56805      15   56886   56889       3   56886   56892       3   56886
   56895       3   56874   56877       3   56874   56880       3   56874   56883
       3   56868   56871      21   56859   56862      18   56859   56865      18
   56853   56856      13   56847   56850      15   56925   56928      18   56925
   56931      18   56916   56919      18   56916   56922      18   56910   56913
      13   56904   56907      15   56988   56991       3   56988   56994       3
   56988   56997       3   56979   56982      18   56979   56985      18   56967
   56970       3   56967   56973       3   56967   56976       3   56961   56964
      21   56955   56958      13   56949   56952      15   57045   57048       3
   57045   57051       3   57045   57054       3   57036   57039      18   57036
   57042      18   57024   57027       3   57024   57030       3   57024   57033
       3   57018   57021      21   57012   57015      13   57006   57009      15
   57084   57087      18   57084   57090      18   57075   57078      18   57075
   57081      18   57069   57072      13   57063   57066      15   57114   57117
      13   57114   57120      13   57108   57111      15   57162   57165      32
   57162   57168      32   57162   57171      32   57150   57153      34   57150
   57156      34   57141   57144      18   57141   57147      18   57135   57138
      13   57129   57132      15   57228   57231       7   57228   57234       7
   57228   57237       7   57219   57222       9   57219   57225       9   57210
   57213      11   57210   57216      11   57201   57204      11   57201   57207
      11   57192   57195      11   57192   57198      11   57186   57189      13
   57180   57183      15   57294   57297      24   57288   57291      24   57282
   57285      24   57276   57279      24   57270   57273      24   57258   57261
       3   57258   57264       3   57252   57255      13   57246   57249      15
   57318   57321      18   57318   57324      18   57312   57315      13   57306
   57309      15   57399   57402      27   57399   57405      27   57390   57393
      27   57390   57396      27   57381   57384      27   57372   57375      29
   57372   57378      29   57363   57366      11   57363   57369      11   57354
   57357      11   57354   57360      11   57348   57351      13   57342   57345
      15   57420   57423      13   57420   57426      13   57414   57417      15
   57486   57489      24   57480   57483      24   57474   57477      38   57465
   57468      24   57459   57462      24   57447   57450       3   57447   57453
       3   57441   57444      13   57435   57438      15   57537   57540       3
   57537   57543       3   57537   57546       3   57528   57531      18   57528
   57534      18   57516   57519       3   57516   57522       3   57516   57525
       3   57510   57513      21   57504   57507      13   57498   57501      15
   57576   57579      38   57567   57570      34   57567   57573      34   57561
   57564      13   57555   57558      15   57618   57621      13   57609   57612
       3   57609   57615       3   57600   57603       3   57600   57606       3
   57591   57594      32   57591   57597      32   57681   57684      24   57675
   57678      24   57669   57672      38   57660   57663      24   57654   57657
      24   57642   57645       3   57642   57648       3   57636   57639      13
   57630   57633      15   57741   57744      24   57735   57738      24   57729
   57732      24   57723   57726      24   57717   57720      24   57705   57708
       3   57705   57711       3   57699   57702      13   57693   57696      15
   57792   57795       3   57792   57798       3   57792   57801       3   57783
   57786      18   57783   57789      18   57771   57774       3   57771   57777
       3   57771   57780       3   57765   57768      21   57759   57762      13
   57753   57756      15   57837   57840      15   57837   57843      15   57822
   57825      18   57822   57828      18   57816   57819      13   57810   57813
      15   57882   57885      38   57870   57873       3   57870   57876       3
   57870   57879       3   57864   57867      39   57858   57861      13   57852
   57855      15   57915   57918      38   57906   57909      34   57906   57912
      34   57900   57903      13   57894   57897      15   57975   57978       7
   57975   57981       7   57975   57984       7   57966   57969       9   57966
   57972       9   57957   57960      11   57957   57963      11   57948   57951
      11   57948   57954      11   57939   57942      11   57939   57945      11
   57933   57936      13   57927   57930      15   57999   58002      13   57999
   58005      13   57993   57996      15   58050   58053      15   58050   58056
      15   58035   58038      18   58035   58041      18   58026   58029      18
   58026   58032      18   58020   58023      13   58014   58017      15   58113
   58116       7   58113   58119       7   58113   58122       7   58104   58107
       9   58104   58110       9   58095   58098      11   58095   58101      11
   58086   58089      11   58086   58092      11   58077   58080      11   58077
   58083      11   58071   58074      13   58065   58068      15   58152   58155
      57   58143   58146      34   58143   58149      34   58137   58140      13
   58131   58134      15   58185   58188      18   58185   58191      18   58176
   58179      18   58176   58182      18   58170   58173      13   58164   58167
      15   58257   58260      24   58251   58254      24   58245   58248      24
   58239   58242      24   58233   58236      24   58221   58224       3   58221
   58227       3   58215   58218      13   58209   58212      15   58305   58308
      15   58305   58311      15   58290   58293      18   58290   58296      18
   58281   58284      18   58281   58287      18   58275   58278      13   58269
   58272      15   58332   58335      18   58332   58338      18   58326   58329
      13   58320   58323      15   58368   58371       3   58368   58374       3
   58368   58377       3   58362   58365      13   58356   58359      15   58437
   58440      24   58431   58434      24   58425   58428      38   58416   58419
      24   58410   58413      24   58398   58401       3   58398   58404       3
   58392   58395      13   58386   58389      15   58479   58482       3   58479
   58485       3   58479   58488       3   58467   58470       3   58467   58473
       3   58467   58476       3   58461   58464      21   58455   58458      13
   58449   58452      15   58536   58539       3   58536   58542       3   58536
   58545       3   58524   58527       3   58524   58530       3   58524   58533
       3   58518   58521      21   58509   58512      18   58509   58515      18
   58503   58506      13   58497   58500      15   58593   58596       3   58593
   58599       3   58593   58602       3   58581   58584       3   58581   58587
       3   58581   58590       3   58575   58578      21   58566   58569      18
   58566   58572      18   58560   58563      13   58554   58557      15   58632
   58635      38   58623   58626      34   58623   58629      34   58617   58620
      13   58611   58614      15   58665   58668      18   58665   58671      18
   58656   58659      18   58656   58662      18   58650   58653      13   58644
   58647      15   58737   58740       7   58737   58743       7   58737   58746
       7   58728   58731       9   58728   58734       9   58719   58722      11
   58719   58725      11   58710   58713      11   58710   58716      11   58701
   58704      11   58701   58707      11   58695   58698      13   58689   58692
      15   58803   58806       7   58803   58809       7   58803   58812       7
   58794   58797       9   58794   58800       9   58785   58788      11   58785
   58791      11   58776   58779      11   58776   58782      11   58767   58770
      11   58767   58773      11   58761   58764      13   58755   58758      15
   58860   58863       3   58860   58866       3   58860   58869       3   58851
   58854      18   58851   58857      18   58839   58842       3   58839   58845
       3   58839   58848       3   58833   58836      21   58827   58830      13
   58821   58824      15   58899   58902      38   58890   58893      34   58890
   58896      34   58884   58887      13   58878   58881      15   58932   58935
      38   58923   58926      34   58923   58929      34   58917   58920      13
   58911   58914      15   58983   58986       3   58983   58989       3   58983
   58992       3   58974   58977      18   58974   58980      18   58962   58965
       3   58962   58968       3   58962   58971       3   58956   58959      21
   58950   58953      13   58944   58947      15   59037   59040      15   59037
   59043      15   59022   59025      18   59022   59028      18   59013   59016
      18   59013   59019      18   59007   59010      13   59001   59004      15
   59073   59076      38   59064   59067      34   59064   59070      34   59058
   59061      13   59052   59055      15   59124   59127       3   59124   59130
       3   59124   59133       3   59115   59118      18   59115   59121      18
   59103   59106       3   59103   59109       3   59103   59112       3   59097
   59100      21   59091   59094      13   59085   59088      15   59172   59175
       3   59172   59178       3   59172   59181       3   59160   59163       3
   59160   59166       3   59160   59169       3   59154   59157      21   59148
   59151      13   59142   59145      15   59220   59223      13   59211   59214
       3   59211   59217       3   59202   59205       3   59202   59208       3
   59193   59196      32   59193   59199      32   59244   59247       3   59244
   59250       3   59244   59253       3   59238   59241      13   59232   59235
      15   59301   59304       3   59301   59307       3   59301   59310       3
   59289   59292       3   59289   59295       3   59289   59298       3   59283
   59286      21   59274   59277      18   59274   59280      18   59268   59271
      13   59262   59265      15   59340   59343      18   59340   59346      18
   59331   59334      18   59331   59337      18   59325   59328      13   59319
   59322      15   59403   59406       3   59403   59409       3   59403   59412
       3   59394   59397      18   59394   59400      18   59382   59385       3
   59382   59388       3   59382   59391       3   59376   59379      21   59370
   59373      13   59364   59367      15   59433   59436       3   59433   59439
       3   59433   59442       3   59427   59430      13   59421   59424      15
   59478   59481      15   59478   59484      15   59463   59466      18   59463
   59469      18   59457   59460      13   59451   59454      15   59505   59508
       3   59505   59511       3   59505   59514       3   59499   59502      13
   59493   59496      15   59562   59565      50   59556   59559      48   59550
   59553      59   59535   59538       3   59535   59541       3   59529   59532
      13   59523   59526      15   59631   59634      27   59631   59637      27
   59622   59625      27   59622   59628      27   59613   59616      27   59604
   59607      29   59604   59610      29   59595   59598      11   59595   59601
      11   59586   59589      11   59586   59592      11   59580   59583      13
   59574   59577      15   59694   59697       7   59694   59700       7   59694
   59703       7   59685   59688       9   59685   59691       9   59676   59679
      11   59676   59682      11   59667   59670      11   59667   59673      11
   59658   59661      11   59658   59664      11   59652   59655      13   59646
   59649      15   59742   59745      13   59733   59736       3   59733   59739
       3   59724   59727       3   59724   59730       3   59715   59718      32
   59715   59721      32   59793   59796       3   59793   59799       3   59793
   59802       3   59781   59784       3   59781   59787       3   59781   59790
       3   59775   59778      21   59766   59769      18   59766   59772      18
   59760   59763      13   59754   59757      15   59841   59844       3   59841
   59847       3   59841   59850       3   59829   59832       3   59829   59835
       3   59829   59838       3   59823   59826      21   59817   59820      13
   59811   59814      15   59898   59901       3   59898   59904       3   59898
   59907       3   59889   59892      18   59889   59895      18   59877   59880
       3   59877   59883       3   59877   59886       3   59871   59874      21
   59865   59868      13   59859   59862      15   59955   59958       3   59955
   59961       3   59955   59964       3   59946   59949      18   59946   59952
      18   59934   59937       3   59934   59940       3   59934   59943       3
   59928   59931      21   59922   59925      13   59916   59919      15   59985
   59988       3   59985   59991       3   59985   59994       3   59979   59982
      13   59973   59976      15   60024   60027      18   60024   60030      18
   60015   60018      18   60015   60021      18   60009   60012      13   60003
   60006      15   60060   60063      18   60060   60066      18   60054   60057
      13   60048   60051      15   60114   60117       3   60114   60120       3
   60114   60123       3   60102   60105       3   60102   60108       3   60102
   60111       3   60096   60099      21   60090   60093      13   60084   60087
      15   60144   60147      18   60144   60150      18   60138   60141      13
   60132   60135      15   60174   60177      13   60174   60180      13   60168
   60171      15   60210   60213      18   60210   60216      18   60201   60204
      18   60201   60207      18   60195   60198      13   60189   60192      15
   60246   60249       3   60246   60252       3   60246   60255       3   60240
   60243      13   60234   60237      15   60303   60306       3   60303   60309
       3   60303   60312       3   60291   60294       3   60291   60297       3
   60291   60300       3   60285   60288      21   60276   60279      18   60276
   60282      18   60270   60273      13   60264   60267      15   60342   60345
      38   60333   60336      34   60333   60339      34   60327   60330      13
   60321   60324      15   60384   60387      38   60372   60375       3   60372
   60378       3   60372   60381       3   60366   60369      39   60360   60363
      13   60354   60357      15   60435   60438       3   60435   60441       3
   60435   60444       3   60423   60426       3   60423   60429       3   60423
   60432       3   60417   60420      21   60408   60411      18   60408   60414
      18   60402   60405      13   60396   60399      15   60483   60486       3
   60483   60489       3   60483   60492       3   60471   60474       3   60471
   60477       3   60471   60480       3   60465   60468      21   60459   60462
      13   60453   60456      15   60540   60543       3   60540   60546       3
   60540   60549       3   60528   60531       3   60528   60534       3   60528
   60537       3   60522   60525      21   60513   60516      18   60513   60519
      18   60507   60510      13   60501   60504      15   60585   60588      15
   60585   60591      15   60570   60573      18   60570   60576      18   60564
   60567      13   60558   60561      15   60657   60660      27   60657   60663
      27   60648   60651      27   60648   60654      27   60639   60642      27
   60630   60633      29   60630   60636      29   60621   60624      11   60621
   60627      11   60612   60615      11   60612   60618      11   60606   60609
      13   60600   60603      15   60711   60714       3   60711   60717       3
   60711   60720       3   60699   60702       3   60699   60705       3   60699
   60708       3   60693   60696      21   60684   60687      18   60684   60690
      18   60678   60681      13   60672   60675      15   60777   60780       7
   60777   60783       7   60777   60786       7   60768   60771       9   60768
   60774       9   60759   60762      11   60759   60765      11   60750   60753
      11   60750   60756      11   60741   60744      11   60741   60747      11
   60735   60738      13   60729   60732      15   60825   60828       3   60825
   60831       3   60825   60834       3   60813   60816       3   60813   60819
       3   60813   60822       3   60807   60810      21   60801   60804      13
   60795   60798      15   60849   60852      13   60849   60855      13   60843
   60846      15   60903   60906       3   60903   60909       3   60903   60912
       3   60891   60894       3   60891   60897       3   60891   60900       3
   60885   60888      21   60876   60879      18   60876   60882      18   60870
   60873      13   60864   60867      15   60957   60960      15   60957   60963
      15   60942   60945      18   60942   60948      18   60933   60936      18
   60933   60939      18   60927   60930      13   60921   60924      15   61002
   61005       3   61002   61008       3   61002   61011       3   60990   60993
       3   60990   60996       3   60990   60999       3   60984   60987      21
   60978   60981      13   60972   60975      15   61050   61053       3   61050
   61056       3   61050   61059       3   61038   61041       3   61038   61044
       3   61038   61047       3   61032   61035      21   61026   61029      13
   61020   61023      15   61080   61083       3   61080   61086       3   61080
   61089       3   61074   61077      13   61068   61071      15   61128   61131
       3   61128   61134       3   61128   61137       3   61116   61119       3
   61116   61122       3   61116   61125       3   61110   61113      21   61104
   61107      13   61098   61101      15   61194   61197       7   61194   61200
       7   61194   61203       7   61185   61188       9   61185   61191       9
   61176   61179      11   61176   61182      11   61167   61170      11   61167
   61173      11   61158   61161      11   61158   61164      11   61152   61155
      13   61146   61149      15   61224   61227       3   61224   61230       3
   61224   61233       3   61218   61221      13   61212   61215      15   61272
   61275      13   61263   61266       3   61263   61269       3   61254   61257
       3   61254   61260       3   61245   61248      32   61245   61251      32
   61290   61293      13   61290   61296      13   61284   61287      15   61353
   61356      24   61347   61350      24   61341   61344      24   61335   61338
      24   61329   61332      24   61317   61320       3   61317   61323       3
   61311   61314      13   61305   61308      15   61371   61374      13   61371
   61377      13   61365   61368      15   61398   61401      18   61398   61404
      18   61392   61395      13   61386   61389      15   61449   61452      15
   61449   61455      15   61434   61437      18   61434   61440      18   61428
   61431      13   61422   61425      15   61521   61524      27   61521   61527
      27   61512   61515      27   61512   61518      27   61503   61506      27
   61494   61497      29   61494   61500      29   61485   61488      11   61485
   61491      11   61476   61479      11   61476   61482      11   61470   61473
      13   61464   61467      15   61584   61587       7   61584   61590       7
   61584   61593       7   61575   61578       9   61575   61581       9   61566
   61569      11   61566   61572      11   61557   61560      11   61557   61563
      11   61548   61551      11   61548   61554      11   61542   61545      13
   61536   61539      15   61629   61632      15   61629   61635      15   61614
   61617      18   61614   61620      18   61608   61611      13   61602   61605
      15   61680   61683      15   61680   61686      15   61665   61668      18
   61665   61671      18   61656   61659      18   61656   61662      18   61650
   61653      13   61644   61647      15   61734   61737       3   61734   61740
       3   61734   61743       3   61722   61725       3   61722   61728       3
   61722   61731       3   61716   61719      21   61707   61710      18   61707
   61713      18   61701   61704      13   61695   61698      15   61800   61803
       7   61800   61806       7   61800   61809       7   61791   61794       9
   61791   61797       9   61782   61785      11   61782   61788      11   61773
   61776      11   61773   61779      11   61764   61767      11   61764   61770
      11   61758   61761      13   61752   61755      15   61830   61833      18
   61830   61836      18   61824   61827      13   61818   61821      15   61887
   61890      32   61887   61893      32   61887   61896      32   61875   61878
      34   61875   61881      34   61866   61869      18   61866   61872      18
   61860   61863      13   61854   61857      15   61917   61920       3   61917
   61923       3   61917   61926       3   61911   61914      13   61905   61908
      15   61974   61977       3   61974   61980       3   61974   61983       3
   61965   61968      18   61965   61971      18   61953   61956       3   61953
   61959       3   61953   61962       3   61947   61950      21   61941   61944
      13   61935   61938      15   62004   62007       3   62004   62010       3
   62004   62013       3   61998   62001      13   61992   61995      15   62052
   62055      38   62040   62043       3   62040   62046       3   62040   62049
       3   62034   62037      39   62028   62031      13   62022   62025      15
   62070   62073      13   62070   62076      13   62064   62067      15   62091
   62094      13   62091   62097      13   62085   62088      15   62118   62121
       3   62118   62124       3   62118   62127       3   62112   62115      13
   62106   62109      15   62166   62169       3   62166   62172       3   62166
   62175       3   62154   62157       3   62154   62160       3   62154   62163
       3   62148   62151      21   62142   62145      13   62136   62139      15
   62232   62235      24   62226   62229      24   62220   62223      24   62214
   62217      24   62208   62211      24   62196   62199       3   62196   62202
       3   62190   62193      13   62184   62187      15   62250   62253      13
   62250   62256      13   62244   62247      15   62286   62289      18   62286
   62292      18   62277   62280      18   62277   62283      18   62271   62274
      13   62265   62268      15   62331   62334      18   62331   62337      18
   62322   62325      18   62322   62328      18   62316   62319      13   62310
   62313      15   62361   62364      13   62361   62367      13   62355   62358
      15   62415   62418       3   62415   62421       3   62415   62424       3
   62403   62406       3   62403   62409       3   62403   62412       3   62397
   62400      21   62388   62391      18   62388   62394      18   62382   62385
      13   62376   62379      15   62463   62466      38   62451   62454       3
   62451   62457       3   62451   62460       3   62445   62448      39   62439
   62442      13   62433   62436      15   62514   62517       3   62514   62520
       3   62514   62523       3   62502   62505       3   62502   62508       3
   62502   62511       3   62496   62499      21   62487   62490      18   62487
   62493      18   62481   62484      13   62475   62478      15   62559   62562
      15   62559   62565      15   62544   62547      18   62544   62550      18
   62538   62541      13   62532   62535      15   62613   62616       3   62613
   62619       3   62613   62622       3   62601   62604       3   62601   62607
       3   62601   62610       3   62595   62598      21   62586   62589      18
   62586   62592      18   62580   62583      13   62574   62577      15   62652
   62655      18   62652   62658      18   62643   62646      18   62643   62649
      18   62637   62640      13   62631   62634      15   62688   62691      18
   62688   62694      18   62682   62685      13   62676   62679      15   62742
   62745       3   62742   62748       3   62742   62751       3   62730   62733
       3   62730   62736       3   62730   62739       3   62724   62727      21
   62718   62721      13   62712   62715      15   62796   62799      15   62796
   62802      15   62781   62784      18   62781   62787      18   62772   62775
      18   62772   62778      18   62766   62769      13   62760   62763      15
   62841   62844      13   62832   62835       3   62832   62838       3   62823
   62826       3   62823   62829       3   62814   62817      32   62814   62820
      32   62892   62895      50   62886   62889      48   62880   62883      59
   62865   62868       3   62865   62871       3   62859   62862      13   62853
   62856      15   62916   62919      18   62916   62922      18   62910   62913
      13   62904   62907      15   62979   62982       3   62979   62985       3
   62979   62988       3   62967   62970       3   62967   62973       3   62967
   62976       3   62961   62964      21   62952   62955      18   62952   62958
      18   62946   62949      13   62940   62943      15   63003   63006      13
   63003   63009      13   62997   63000      15   63066   63069       7   63066
   63072       7   63066   63075       7   63057   63060       9   63057   63063
       9   63048   63051      11   63048   63054      11   63039   63042      11
   63039   63045      11   63030   63033      11   63030   63036      11   63024
   63027      13   63018   63021      15   63114   63117       3   63114   63120
       3   63114   63123       3   63102   63105       3   63102   63108       3
   63102   63111       3   63096   63099      21   63090   63093      13   63084
   63087      15   63138   63141      13   63138   63144      13   63132   63135
      15   63174   63177      18   63174   63180      18   63165   63168      18
   63165   63171      18   63159   63162      13   63153   63156      15   63228
   63231       3   63228   63234       3   63228   63237       3   63216   63219
       3   63216   63222       3   63216   63225       3   63210   63213      21
   63204   63207      13   63198   63201      15   63285   63288       3   63285
   63291       3   63285   63294       3   63276   63279      18   63276   63282
      18   63264   63267       3   63264   63270       3   63264   63273       3
   63258   63261      21   63252   63255      13   63246   63249      15   63333
   63336       3   63333   63339       3   63333   63342       3   63321   63324
       3   63321   63327       3   63321   63330       3   63315   63318      21
   63309   63312      13   63303   63306      15   63381   63384      38   63369
   63372       3   63369   63375       3   63369   63378       3   63363   63366
      39   63357   63360      13   63351   63354      15   63441   63444       7
   63441   63447       7   63441   63450       7   63432   63435       9   63432
   63438       9   63423   63426      11   63423   63429      11   63414   63417
      11   63414   63420      11   63405   63408      11   63405   63411      11
   63399   63402      13   63393   63396      15   63471   63474      18   63471
   63477      18   63465   63468      13   63459   63462      15   63507   63510
      18   63507   63513      18   63501   63504      13   63495   63498      15
   63543   63546       3   63543   63549       3   63543   63552       3   63537
   63540      13   63531   63534      15   63594   63597      32   63594   63600
      32   63594   63603      32   63582   63585      34   63582   63588      34
   63573   63576      18   63573   63579      18   63567   63570      13   63561
   63564      15   63651   63654       3   63651   63657       3   63651   63660
       3   63639   63642       3   63639   63645       3   63639   63648       3
   63633   63636      21   63624   63627      18   63624   63630      18   63618
   63621      13   63612   63615      15   63708   63711       3   63708   63714
       3   63708   63717       3   63696   63699       3   63696   63702       3
   63696   63705       3   63690   63693      21   63681   63684      18   63681
   63687      18   63675   63678      13   63669   63672      15   63774   63777
       7   63774   63780       7   63774   63783       7   63765   63768       9
   63765   63771       9   63756   63759      11   63756   63762      11   63747
   63750      11   63747   63753      11   63738   63741      11   63738   63744
      11   63732   63735      13   63726   63729      15   63798   63801      13
   63798   63804      13   63792   63795      15   63861   63864       7   63861
   63867       7   63861   63870       7   63852   63855       9   63852   63858
       9   63843   63846      11   63843   63849      11   63834   63837      11
   63834   63840      11   63825   63828      11   63825   63831      11   63819
   63822      13   63813   63816      15   63885   63888      13   63885   63891
      13   63879   63882      15   63912   63915      18   63912   63918      18
   63906   63909      13   63900   63903      15   63984   63987       7   63984
   63990       7   63984   63993       7   63975   63978       9   63975   63981
       9   63966   63969      11   63966   63972      11   63957   63960      11
   63957   63963      11   63948   63951      11   63948   63954      11   63942
   63945      13   63936   63939      15   64014   64017       3   64014   64020
       3   64014   64023       3   64008   64011      13   64002   64005      15
   64068   64071      15   64068   64074      15   64053   64056      18   64053
   64059      18   64044   64047      18   64044   64050      18   64038   64041
      13   64032   64035      15   64122   64125       3   64122   64128       3
   64122   64131       3   64113   64116      18   64113   64119      18   64101
   64104       3   64101   64107       3   64101   64110       3   64095   64098
      21   64089   64092      13   64083   64086      15   64161   64164      18
   64161   64167      18   64152   64155      18   64152   64158      18   64146
   64149      13   64140   64143      15   64233   64236       7   64233   64239
       7   64233   64242       7   64224   64227       9   64224   64230       9
   64215   64218      11   64215   64221      11   64206   64209      11   64206
   64212      11   64197   64200      11   64197   64203      11   64191   64194
      13   64185   64188      15   64308   64311      27   64308   64314      27
   64299   64302      27   64299   64305      27   64290   64293      27   64281
   64284      29   64281   64287      29   64272   64275      11   64272   64278
      11   64263   64266      11   64263   64269      11   64257   64260      13
   64251   64254      15   64362   64365       3   64362   64368       3   64362
   64371       3   64353   64356      18   64353   64359      18   64341   64344
       3   64341   64347       3   64341   64350       3   64335   64338      21
   64329   64332      13   64323   64326      15   64416   64419      15   64416
   64422      15   64401   64404      18   64401   64407      18   64392   64395
      18   64392   64398      18   64386   64389      13   64380   64383      15
   64452   64455      18   64452   64458      18   64443   64446      18   64443
   64449      18   64437   64440      13   64431   64434      15   64515   64518
       3   64515   64521       3   64515   64524       3   64506   64509      18
   64506   64512      18   64494   64497       3   64494   64500       3   64494
   64503       3   64488   64491      21   64482   64485      13   64476   64479
      15   64572   64575       3   64572   64578       3   64572   64581       3
   64563   64566      18   64563   64569      18   64551   64554       3   64551
   64557       3   64551   64560       3   64545   64548      21   64539   64542
      13   64533   64536      15   64611   64614      18   64611   64617      18
   64602   64605      18   64602   64608      18   64596   64599      13   64590
   64593      15   64671   64674      15   64671   64677      15   64656   64659
      18   64656   64662      18   64647   64650      18   64647   64653      18
   64641   64644      13   64635   64638      15   64725   64728       3   64725
   64731       3   64725   64734       3   64713   64716       3   64713   64719
       3   64713   64722       3   64707   64710      21   64698   64701      18
   64698   64704      18   64692   64695      13   64686   64689      15   64755
   64758      18   64755   64761      18   64749   64752      13   64743   64746
      15   64809   64812       3   64809   64815       3   64809   64818       3
   64797   64800       3   64797   64803       3   64797   64806       3   64791
   64794      21   64785   64788      13   64779   64782      15   64857   64860
      38   64845   64848       3   64845   64851       3   64845   64854       3
   64839   64842      39   64833   64836      13   64827   64830      15   64899
   64902      38   64887   64890       3   64887   64893       3   64887   64896
       3   64881   64884      39   64875   64878      13   64869   64872      15
   64932   64935      38   64923   64926      34   64923   64929      34   64917
   64920      13   64911   64914      15   64965   64968      18   64965   64971
      18   64956   64959      18   64956   64962      18   64950   64953      13
   64944   64947      15   65040   65043      24   65034   65037      24   65028
   65031      38   65019   65022      24   65013   65016      24   65001   65004
       3   65001   65007       3   64995   64998      13   64989   64992      15
   65073   65076      18   65073   65079      18   65064   65067      18   65064
   65070      18   65058   65061      13   65052   65055      15   65145   65148
       7   65145   65151       7   65145   65154       7   65136   65139       9
   65136   65142       9   65127   65130      11   65127   65133      11   65118
   65121      11   65118   65124      11   65109   65112      11   65109   65115
      11   65103   65106      13   65097   65100      15   65184   65187      18
   65184   65190      18   65175   65178      18   65175   65181      18   65169
   65172      13   65163   65166      15   65256   65259       7   65256   65262
       7   65256   65265       7   65247   65250       9   65247   65253       9
   65238   65241      11   65238   65244      11   65229   65232      11   65229
   65235      11   65220   65223      11   65220   65226      11   65214   65217
      13   65208   65211      15   65313   65316       3   65313   65319       3
   65313   65322       3   65301   65304       3   65301   65307       3   65301
   65310       3   65295   65298      21   65286   65289      18   65286   65292
      18   65280   65283      13   65274   65277      15   65358   65361      15
   65358   65364      15   65343   65346      18   65343   65349      18   65337
   65340      13   65331   65334      15   65394   65397      18   65394   65400
      18   65385   65388      18   65385   65391      18   65379   65382      13
   65373   65376      15   65475   65478      27   65475   65481      27   65466
   65469      27   65466   65472      27   65457   65460      27   65448   65451
      29   65448   65454      29   65439   65442      11   65439   65445      11
   65430   65433      11   65430   65436      11   65424   65427      13   65418
   65421      15   65529   65532       3   65529   65535       3   65529   65538
       3   65517   65520       3   65517   65523       3   65517   65526       3
   65511   65514      21   65502   65505      18   65502   65508      18   65496
   65499      13   65490   65493      15   65559   65562       3   65559   65565
       3   65559   65568       3   65553   65556      13   65547   65550      15
   65625   65628       7   65625   65631       7   65625   65634       7   65616
   65619       9   65616   65622       9   65607   65610      11   65607   65613
      11   65598   65601      11   65598   65604      11   65589   65592      11
   65589   65595      11   65583   65586      13   65577   65580      15   65682
   65685       3   65682   65688       3   65682   65691       3   65670   65673
       3   65670   65676       3   65670   65679       3   65664   65667      21
   65655   65658      18   65655   65661      18   65649   65652      13   65643
   65646      15   65721   65724      38   65712   65715      34   65712   65718
      34   65706   65709      13   65700   65703      15   65745   65748      18
   65745   65751      18   65739   65742      13   65733   65736      15   65775
   65778      13   65775   65781      13   65769   65772      15   65820   65823
       3   65820   65826       3   65820   65829       3   65808   65811       3
   65808   65814       3   65808   65817       3   65802   65805      21   65796
   65799      13   65790   65793      15   65850   65853       3   65850   65856
       3   65850   65859       3   65844   65847      13   65838   65841      15
   65898   65901       3   65898   65904       3   65898   65907       3   65886
   65889       3   65886   65892       3   65886   65895       3   65880   65883
      21   65874   65877      13   65868   65871      15   65955   65958       3
   65955   65961       3   65955   65964       3   65943   65946       3   65943
   65949       3   65943   65952       3   65937   65940      21   65928   65931
      18   65928   65934      18   65922   65925      13   65916   65919      15
   66021   66024       7   66021   66027       7   66021   66030       7   66012
   66015       9   66012   66018       9   66003   66006      11   66003   66009
      11   65994   65997      11   65994   66000      11   65985   65988      11
   65985   65991      11   65979   65982      13   65973   65976      15   66069
   66072       3   66069   66075       3   66069   66078       3   66057   66060
       3   66057   66063       3   66057   66066       3   66051   66054      21
   66045   66048      13   66039   66042      15   66093   66096      13   66093
   66099      13   66087   66090      15   66114   66117      13   66114   66120
      13   66108   66111      15   66159   66162      38   66147   66150       3
   66147   66153       3   66147   66156       3   66141   66144      39   66135
   66138      13   66129   66132      15   66192   66195      38   66183   66186
      34   66183   66189      34   66177   66180      13   66171   66174      15
   66216   66219      18   66216   66222      18   66210   66213      13   66204
   66207      15   66270   66273       3   66270   66276       3   66270   66279
       3   66258   66261       3   66258   66264       3   66258   66267       3
   66252   66255      21   66246   66249      13   66240   66243      15   66309
   66312      18   66309   66315      18   66300   66303      18   66300   66306
      18   66294   66297      13   66288   66291      15   66363   66366       3
   66363   66369       3   66363   66372       3   66351   66354       3   66351
   66357       3   66351   66360       3   66345   66348      21   66339   66342
      13   66333   66336      15   66408   66411      15   66408   66414      15
   66393   66396      18   66393   66399      18   66387   66390      13   66381
   66384      15   66444   66447      18   66444   66450      18   66435   66438
      18   66435   66441      18   66429   66432      13   66423   66426      15
   66516   66519       7   66516   66522       7   66516   66525       7   66507
   66510       9   66507   66513       9   66498   66501      11   66498   66504
      11   66489   66492      11   66489   66495      11   66480   66483      11
   66480   66486      11   66474   66477      13   66468   66471      15   66582
   66585       7   66582   66588       7   66582   66591       7   66573   66576
       9   66573   66579       9   66564   66567      11   66564   66570      11
   66555   66558      11   66555   66561      11   66546   66549      11   66546
   66552      11   66540   66543      13   66534   66537      15   66612   66615
      18   66612   66618      18   66606   66609      13   66600   66603      15
   66693   66696      27   66693   66699      27   66684   66687      27   66684
   66690      27   66675   66678      27   66666   66669      29   66666   66672
      29   66657   66660      11   66657   66663      11   66648   66651      11
   66648   66654      11   66642   66645      13   66636   66639      15   66738
   66741       3   66738   66744       3   66738   66747       3   66726   66729
       3   66726   66732       3   66726   66735       3   66720   66723      21
   66714   66717      13   66708   66711      15   66786   66789      38   66774
   66777       3   66774   66780       3   66774   66783       3   66768   66771
      39   66762   66765      13   66756   66759      15   66810   66813      18
   66810   66816      18   66804   66807      13   66798   66801      15   66846
   66849       3   66846   66852       3   66846   66855       3   66840   66843
      13   66834   66837      15   66903   66906       3   66903   66909       3
   66903   66912       3   66891   66894       3   66891   66897       3   66891
   66900       3   66885   66888      21   66876   66879      18   66876   66882
      18   66870   66873      13   66864   66867      15   66948   66951      15
   66948   66954      15   66933   66936      18   66933   66939      18   66927
   66930      13   66921   66924      15   66975   66978       3   66975   66981
       3   66975   66984       3   66969   66972      13   66963   66966      15
   67023   67026      38   67011   67014       3   67011   67017       3   67011
   67020       3   67005   67008      39   66999   67002      13   66993   66996
      15   67092   67095      27   67092   67098      27   67083   67086      27
   67083   67089      27   67074   67077      27   67065   67068      29   67065
   67071      29   67056   67059      11   67056   67062      11   67047   67050
      11   67047   67053      11   67041   67044      13   67035   67038      15
   67119   67122       3   67119   67125       3   67119   67128       3   67113
   67116      13   67107   67110      15   67149   67152       3   67149   67155
       3   67149   67158       3   67143   67146      13   67137   67140      15
   67197   67200       3   67197   67203       3   67197   67206       3   67185
   67188       3   67185   67191       3   67185   67194       3   67179   67182
      21   67173   67176      13   67167   67170      15   67236   67239      18
   67236   67242      18   67227   67230      18   67227   67233      18   67221
   67224      13   67215   67218      15   67281   67284      18   67281   67287
      18   67272   67275      18   67272   67278      18   67266   67269      13
   67260   67263      15   67311   67314      13   67311   67317      13   67305
   67308      15   67365   67368       3   67365   67371       3   67365   67374
       3   67356   67359      18   67356   67362      18   67344   67347       3
   67344   67350       3   67344   67353       3   67338   67341      21   67332
   67335      13   67326   67329      15   67413   67416       3   67413   67419
       3   67413   67422       3   67401   67404       3   67401   67407       3
   67401   67410       3   67395   67398      21   67389   67392      13   67383
   67386      15   67470   67473       3   67470   67476       3   67470   67479
       3   67458   67461       3   67458   67464       3   67458   67467       3
   67452   67455      21   67443   67446      18   67443   67449      18   67437
   67440      13   67431   67434      15   67494   67497      13   67494   67500
      13   67488   67491      15   67515   67518      13   67515   67521      13
   67509   67512      15   67536   67539      13   67536   67542      13   67530
   67533      15   67572   67575      57   67563   67566      34   67563   67569
      34   67557   67560      13   67551   67554      15   67596   67599       3
   67596   67602       3   67596   67605       3   67590   67593      13   67584
   67587      15   67653   67656       3   67653   67659       3   67653   67662
       3   67641   67644       3   67641   67647       3   67641   67650       3
   67635   67638      21   67626   67629      18   67626   67632      18   67620
   67623      13   67614   67617      15   67710   67713       3   67710   67716
       3   67710   67719       3   67698   67701       3   67698   67704       3
   67698   67707       3   67692   67695      21   67683   67686      18   67683
   67689      18   67677   67680      13   67671   67674      15   67785   67788
      27   67785   67791      27   67776   67779      27   67776   67782      27
   67767   67770      27   67758   67761      29   67758   67764      29   67749
   67752      11   67749   67755      11   67740   67743      11   67740   67746
      11   67734   67737      13   67728   67731      15   67821   67824      57
   67812   67815      34   67812   67818      34   67806   67809      13   67800
   67803      15   67872   67875       3   67872   67878       3   67872   67881
       3   67863   67866      18   67863   67869      18   67851   67854       3
   67851   67857       3   67851   67860       3   67845   67848      21   67839
   67842      13   67833   67836      15   67920   67923      13   67911   67914
       3   67911   67917       3   67902   67905       3   67902   67908       3
   67893   67896      32   67893   67899      32   67944   67947       3   67944
   67950       3   67944   67953       3   67938   67941      13   67932   67935
      15   68001   68004       3   68001   68007       3   68001   68010       3
   67989   67992       3   67989   67995       3   67989   67998       3   67983
   67986      21   67974   67977      18   67974   67980      18   67968   67971
      13   67962   67965      15   68031   68034      18   68031   68037      18
   68025   68028      13   68019   68022      15   68076   68079      38   68067
   68070      34   68067   68073      34   68061   68064      13   68055   68058
      15   68127   68130       3   68127   68133       3   68127   68136       3
   68115   68118       3   68115   68121       3   68115   68124       3   68109
   68112      21   68100   68103      18   68100   68106      18   68094   68097
      13   68088   68091      15   68175   68178      38   68163   68166       3
   68163   68169       3   68163   68172       3   68157   68160      39   68151
   68154      13   68145   68148      15   68217   68220      13   68208   68211
       3   68208   68214       3   68199   68202       3   68199   68205       3
   68190   68193      32   68190   68196      32   68241   68244       3   68241
   68247       3   68241   68250       3   68235   68238      13   68229   68232
      15   68286   68289      15   68286   68292      15   68271   68274      18
   68271   68277      18   68265   68268      13   68259   68262      15   68322
   68325      18   68322   68328      18   68313   68316      18   68313   68319
      18   68307   68310      13   68301   68304      15   68358   68361      18
   68358   68364      18   68352   68355      13   68346   68349      15   68418
   68421      15   68418   68424      15   68403   68406      18   68403   68409
      18   68394   68397      18   68394   68400      18   68388   68391      13
   68382   68385      15   68481   68484       7   68481   68487       7   68481
   68490       7   68472   68475       9   68472   68478       9   68463   68466
      11   68463   68469      11   68454   68457      11   68454   68460      11
   68445   68448      11   68445   68451      11   68439   68442      13   68433
   68436      15   68538   68541       3   68538   68544       3   68538   68547
       3   68529   68532      18   68529   68535      18   68517   68520       3
   68517   68523       3   68517   68526       3   68511   68514      21   68505
   68508      13   68499   68502      15   68562   68565      13   68562   68568
      13   68556   68559      15   68616   68619       3   68616   68622       3
   68616   68625       3   68607   68610      18   68607   68613      18   68595
   68598       3   68595   68601       3   68595   68604       3   68589   68592
      21   68583   68586      13   68577   68580      15   68655   68658      18
   68655   68661      18   68646   68649      18   68646   68652      18   68640
   68643      13   68634   68637      15   68718   68721       3   68718   68724
       3   68718   68727       3   68709   68712      18   68709   68715      18
   68697   68700       3   68697   68703       3   68697   68706       3   68691
   68694      21   68685   68688      13   68679   68682      15   68775   68778
       3   68775   68781       3   68775   68784       3   68766   68769      18
   68766   68772      18   68754   68757       3   68754   68760       3   68754
   68763       3   68748   68751      21   68742   68745      13   68736   68739
      15   68841   68844       7   68841   68847       7   68841   68850       7
   68832   68835       9   68832   68838       9   68823   68826      11   68823
   68829      11   68814   68817      11   68814   68820      11   68805   68808
      11   68805   68811      11   68799   68802      13   68793   68796      15
   68916   68919      27   68916   68922      27   68907   68910      27   68907
   68913      27   68898   68901      27   68889   68892      29   68889   68895
      29   68880   68883      11   68880   68886      11   68871   68874      11
   68871   68877      11   68865   68868      13   68859   68862      15   68961
   68964      38   68949   68952       3   68949   68955       3   68949   68958
       3   68943   68946      39   68937   68940      13   68931   68934      15
   69012   69015       3   69012   69018       3   69012   69021       3   69000
   69003       3   69000   69006       3   69000   69009       3   68994   68997
      21   68985   68988      18   68985   68991      18   68979   68982      13
   68973   68976      15   69078   69081       7   69078   69084       7   69078
   69087       7   69069   69072       9   69069   69075       9   69060   69063
      11   69060   69066      11   69051   69054      11   69051   69057      11
   69042   69045      11   69042   69048      11   69036   69039      13   69030
   69033      15   69135   69138       3   69135   69141       3   69135   69144
       3   69126   69129      18   69126   69132      18   69114   69117       3
   69114   69120       3   69114   69123       3   69108   69111      21   69102
   69105      13   69096   69099      15   69183   69186      13   69174   69177
       3   69174   69180       3   69165   69168       3   69165   69171       3
   69156   69159      32   69156   69162      32   69207   69210       3   69207
   69213       3   69207   69216       3   69201   69204      13   69195   69198
      15   69258   69261      32   69258   69264      32   69258   69267      32
   69246   69249      34   69246   69252      34   69237   69240      18   69237
   69243      18   69231   69234      13   69225   69228      15   69306   69309
      38   69294   69297       3   69294   69300       3   69294   69303       3
   69288   69291      39   69282   69285      13   69276   69279      15   69357
   69360       3   69357   69363       3   69357   69366       3   69348   69351
      18   69348   69354      18   69336   69339       3   69336   69342       3
   69336   69345       3   69330   69333      21   69324   69327      13   69318
   69321      15   69387   69390       3   69387   69393       3   69387   69396
       3   69381   69384      13   69375   69378      15   69453   69456       7
   69453   69459       7   69453   69462       7   69444   69447       9   69444
   69450       9   69435   69438      11   69435   69441      11   69426   69429
      11   69426   69432      11   69417   69420      11   69417   69423      11
   69411   69414      13   69405   69408      15   69498   69501      15   69498
   69504      15   69483   69486      18   69483   69489      18   69477   69480
      13   69471   69474      15   69525   69528       3   69525   69531       3
   69525   69534       3   69519   69522      13   69513   69516      15   69549
   69552      13   69549   69555      13   69543   69546      15   69594   69597
       3   69594   69600       3   69594   69603       3   69582   69585       3
   69582   69588       3   69582   69591       3   69576   69579      21   69570
   69573      13   69564   69567      15   69633   69636      18   69633   69639
      18   69624   69627      18   69624   69630      18   69618   69621      13
   69612   69615      15   69663   69666      13   69663   69669      13   69657
   69660      15   69699   69702      38   69690   69693      34   69690   69696
      34   69684   69687      13   69678   69681      15   69750   69753       3
   69750   69756       3   69750   69759       3   69738   69741       3   69738
   69744       3   69738   69747       3   69732   69735      21   69723   69726
      18   69723   69729      18   69717   69720      13   69711   69714      15
   69807   69810       3   69807   69813       3   69807   69816       3   69798
   69801      18   69798   69804      18   69786   69789       3   69786   69792
       3   69786   69795       3   69780   69783      21   69774   69777      13
   69768   69771      15   69855   69858       3   69855   69861       3   69855
   69864       3   69843   69846       3   69843   69849       3   69843   69852
       3   69837   69840      21   69831   69834      13   69825   69828      15
   69894   69897      18   69894   69900      18   69885   69888      18   69885
   69891      18   69879   69882      13   69873   69876      15   69966   69969
       7   69966   69972       7   69966   69975       7   69957   69960       9
   69957   69963       9   69948   69951      11   69948   69954      11   69939
   69942      11   69939   69945      11   69930   69933      11   69930   69936
      11   69924   69927      13   69918   69921      15   70023   70026       3
   70023   70029       3   70023   70032       3   70014   70017      18   70014
   70020      18   70002   70005       3   70002   70008       3   70002   70011
       3   69996   69999      21   69990   69993      13   69984   69987      15
   70074   70077      32   70074   70080      32   70074   70083      32   70062
   70065      34   70062   70068      34   70053   70056      18   70053   70059
      18   70047   70050      13   70041   70044      15   70128   70131      15
   70128   70134      15   70113   70116      18   70113   70119      18   70104
   70107      18   70104   70110      18   70098   70101      13   70092   70095
      15   70164   70167      38   70155   70158      34   70155   70161      34
   70149   70152      13   70143   70146      15   70197   70200      38   70188
   70191      34   70188   70194      34   70182   70185      13   70176   70179
      15   70230   70233      38   70221   70224      34   70221   70227      34
   70215   70218      13   70209   70212      15   70263   70266      18   70263
   70269      18   70254   70257      18   70254   70260      18   70248   70251
      13   70242   70245      15   70317   70320       3   70317   70323       3
   70317   70326       3   70305   70308       3   70305   70311       3   70305
   70314       3   70299   70302      21   70293   70296      13   70287   70290
      15   70341   70344      13   70341   70347      13   70335   70338      15
   70407   70410      24   70401   70404      24   70395   70398      38   70386
   70389      24   70380   70383      24   70368   70371       3   70368   70374
       3   70362   70365      13   70356   70359      15   70431   70434      18
   70431   70437      18   70425   70428      13   70419   70422      15   70467
   70470       3   70467   70473       3   70467   70476       3   70461   70464
      13   70455   70458      15   70518   70521      32   70518   70524      32
   70518   70527      32   70506   70509      34   70506   70512      34   70497
   70500      18   70497   70503      18   70491   70494      13   70485   70488
      15   70548   70551       3   70548   70554       3   70548   70557       3
   70542   70545      13   70536   70539      15   70572   70575      13   70572
   70578      13   70566   70569      15   70599   70602      18   70599   70605
      18   70593   70596      13   70587   70590      15   70671   70674      24
   70665   70668      24   70659   70662      24   70653   70656      24   70647
   70650      24   70635   70638       3   70635   70641       3   70629   70632
      13   70623   70626      15   70713   70716       3   70713   70719       3
   70713   70722       3   70701   70704       3   70701   70707       3   70701
   70710       3   70695   70698      21   70689   70692      13   70683   70686
      15   70758   70761      15   70758   70764      15   70743   70746      18
   70743   70749      18   70737   70740      13   70731   70734      15   70806
   70809      32   70806   70812      32   70806   70815      32   70794   70797
      34   70794   70800      34   70785   70788      18   70785   70791      18
   70779   70782      13   70773   70776      15   70854   70857       3   70854
   70860       3   70854   70863       3   70842   70845       3   70842   70848
       3   70842   70851       3   70836   70839      21   70830   70833      13
   70824   70827      15   70893   70896      18   70893   70899      18   70884
   70887      18   70884   70890      18   70878   70881      13   70872   70875
      15   70965   70968       7   70965   70971       7   70965   70974       7
   70956   70959       9   70956   70962       9   70947   70950      11   70947
   70953      11   70938   70941      11   70938   70944      11   70929   70932
      11   70929   70935      11   70923   70926      13   70917   70920      15
   70989   70992      13   70989   70995      13   70983   70986      15   71043
   71046       3   71043   71049       3   71043   71052       3   71034   71037
      18   71034   71040      18   71022   71025       3   71022   71028       3
   71022   71031       3   71016   71019      21   71010   71013      13   71004
   71007      15   71100   71103       3   71100   71106       3   71100   71109
       3   71091   71094      18   71091   71097      18   71079   71082       3
   71079   71085       3   71079   71088       3   71073   71076      21   71067
   71070      13   71061   71064      15   71130   71133      18   71130   71136
      18   71124   71127      13   71118   71121      15   71184   71187      13
   71175   71178       3   71175   71181       3   71166   71169       3   71166
   71172       3   71157   71160      32   71157   71163      32   71226   71229
      38   71214   71217       3   71214   71220       3   71214   71223       3
   71208   71211      39   71202   71205      13   71196   71199      15   71286
   71289       7   71286   71292       7   71286   71295       7   71277   71280
       9   71277   71283       9   71268   71271      11   71268   71274      11
   71259   71262      11   71259   71265      11   71250   71253      11   71250
   71256      11   71244   71247      13   71238   71241      15   71334   71337
       3   71334   71340       3   71334   71343       3   71322   71325       3
   71322   71328       3   71322   71331       3   71316   71319      21   71310
   71313      13   71304   71307      15   71382   71385       3   71382   71388
       3   71382   71391       3   71370   71373       3   71370   71376       3
   71370   71379       3   71364   71367      21   71358   71361      13   71352
   71355      15   71457   71460      27   71457   71463      27   71448   71451
      27   71448   71454      27   71439   71442      27   71430   71433      29
   71430   71436      29   71421   71424      11   71421   71427      11   71412
   71415      11   71412   71418      11   71406   71409      13   71400   71403
      15   71502   71505      38   71490   71493       3   71490   71496       3
   71490   71499       3   71484   71487      39   71478   71481      13   71472
   71475      15   71526   71529       3   71526   71532       3   71526   71535
       3   71520   71523      13   71514   71517      15   71583   71586       3
   71583   71589       3   71583   71592       3   71571   71574       3   71571
   71577       3   71571   71580       3   71565   71568      21   71556   71559
      18   71556   71562      18   71550   71553      13   71544   71547      15
   71640   71643       3   71640   71646       3   71640   71649       3   71628
   71631       3   71628   71634       3   71628   71637       3   71622   71625
      21   71613   71616      18   71613   71619      18   71607   71610      13
   71601   71604      15   71670   71673      18   71670   71676      18   71664
   71667      13   71658   71661      15   71706   71709       3   71706   71712
       3   71706   71715       3   71700   71703      13   71694   71697      15
   71736   71739       3   71736   71742       3   71736   71745       3   71730
   71733      13   71724   71727      15   71760   71763      13   71760   71766
      13   71754   71757      15   71805   71808       3   71805   71811       3
   71805   71814       3   71793   71796       3   71793   71799       3   71793
   71802       3   71787   71790      21   71781   71784      13   71775   71778
      15   71835   71838       3   71835   71841       3   71835   71844       3
   71829   71832      13   71823   71826      15   71874   71877      38   71865
   71868      34   71865   71871      34   71859   71862      13   71853   71856
      15   71925   71928       3   71925   71931       3   71925   71934       3
   71913   71916       3   71913   71919       3   71913   71922       3   71907
   71910      21   71898   71901      18   71898   71904      18   71892   71895
      13   71886   71889      15   71982   71985       3   71982   71988       3
   71982   71991       3   71970   71973       3   71970   71976       3   71970
   71979       3   71964   71967      21   71955   71958      18   71955   71961
      18   71949   71952      13   71943   71946      15   72030   72033      38
   72018   72021       3   72018   72024       3   72018   72027       3   72012
   72015      39   72006   72009      13   72000   72003      15   72072   72075
      38   72060   72063       3   72060   72066       3   72060   72069       3
   72054   72057      39   72048   72051      13   72042   72045      15   72096
   72099       3   72096   72102       3   72096   72105       3   72090   72093
      13   72084   72087      15   72135   72138      18   72135   72141      18
   72126   72129      18   72126   72132      18   72120   72123      13   72114
   72117      15   72189   72192       3   72189   72195       3   72189   72198
       3   72177   72180       3   72177   72183       3   72177   72186       3
   72171   72174      21   72165   72168      13   72159   72162      15   72237
   72240       3   72237   72243       3   72237   72246       3   72225   72228
       3   72225   72231       3   72225   72234       3   72219   72222      21
   72213   72216      13   72207   72210      15   72285   72288       3   72285
   72291       3   72285   72294       3   72273   72276       3   72273   72279
       3   72273   72282       3   72267   72270      21   72261   72264      13
   72255   72258      15   72333   72336      38   72321   72324       3   72321
   72327       3   72321   72330       3   72315   72318      39   72309   72312
      13   72303   72306      15   72366   72369      18   72366   72372      18
   72357   72360      18   72357   72363      18   72351   72354      13   72345
   72348      15   72429   72432       3   72429   72435       3   72429   72438
       3   72420   72423      18   72420   72426      18   72408   72411       3
   72408   72414       3   72408   72417       3   72402   72405      21   72396
   72399      13   72390   72393      15   72477   72480      13   72468   72471
       3   72468   72474       3   72459   72462       3   72459   72465       3
   72450   72453      32   72450   72456      32   72537   72540       7   72537
   72543       7   72537   72546       7   72528   72531       9   72528   72534
       9   72519   72522      11   72519   72525      11   72510   72513      11
   72510   72516      11   72501   72504      11   72501   72507      11   72495
   72498      13   72489   72492      15   72576   72579      18   72576   72582
      18   72567   72570      18   72567   72573      18   72561   72564      13
   72555   72558      15   72726   72729      38   72720   72723      32   72714
   72717      38   72708   72711      32   72696   72699      68   72684   72687
      27   72684   72690      27   72669   72672      73   72660   72663      77
   72651   72654      32   72642   72645      32   72642   72648      32   72756
   72759       3   72756   72762       3   72756   72765       3   72750   72753
       4   72738   72741       7   72738   72744       7   72738   72747       7
   72822   72825       7   72822   72828       7   72822   72831       7   72813
   72816       9   72813   72819       9   72804   72807      11   72804   72810
      11   72795   72798      11   72795   72801      11   72786   72789      11
   72786   72792      11   72780   72783      13   72774   72777      15   72852
   72855      18   72852   72858      18   72846   72849      13   72840   72843
      15   72906   72909       3   72906   72912       3   72906   72915       3
   72894   72897       3   72894   72900       3   72894   72903       3   72888
   72891      21   72882   72885      13   72876   72879      15   72972   72975
       7   72972   72978       7   72972   72981       7   72963   72966       9
   72963   72969       9   72954   72957      11   72954   72960      11   72945
   72948      11   72945   72951      11   72936   72939      11   72936   72942
      11   72930   72933      13   72924   72927      15   73038   73041      24
   73032   73035      24   73026   73029      24   73020   73023      24   73014
   73017      24   73002   73005       3   73002   73008       3   72996   72999
      13   72990   72993      15   73056   73059      13   73056   73062      13
   73050   73053      15   73083   73086       3   73083   73089       3   73083
   73092       3   73077   73080      13   73071   73074      15   73113   73116
      18   73113   73119      18   73107   73110      13   73101   73104      15
   73149   73152       3   73149   73155       3   73149   73158       3   73143
   73146      13   73137   73140      15   73224   73227      27   73224   73230
      27   73215   73218      27   73215   73221      27   73206   73209      27
   73197   73200      29   73197   73203      29   73188   73191      11   73188
   73194      11   73179   73182      11   73179   73185      11   73173   73176
      13   73167   73170      15   73251   73254       3   73251   73257       3
   73251   73260       3   73245   73248      13   73239   73242      15   73308
   73311       3   73308   73314       3   73308   73317       3   73296   73299
       3   73296   73302       3   73296   73305       3   73290   73293      21
   73281   73284      18   73281   73287      18   73275   73278      13   73269
   73272      15   73359   73362      32   73359   73365      32   73359   73368
      32   73347   73350      34   73347   73353      34   73338   73341      18
   73338   73344      18   73332   73335      13   73326   73329      15   73416
   73419       3   73416   73422       3   73416   73425       3   73404   73407
       3   73404   73410       3   73404   73413       3   73398   73401      21
   73389   73392      18   73389   73395      18   73383   73386      13   73377
   73380      15   73470   73473      15   73470   73476      15   73455   73458
      18   73455   73461      18   73446   73449      18   73446   73452      18
   73440   73443      13   73434   73437      15   73491   73494      13   73491
   73497      13   73485   73488      15   73536   73539       3   73536   73542
       3   73536   73545       3   73524   73527       3   73524   73530       3
   73524   73533       3   73518   73521      21   73512   73515      13   73506
   73509      15   73566   73569      18   73566   73572      18   73560   73563
      13   73554   73557      15   73629   73632       3   73629   73635       3
   73629   73638       3   73617   73620       3   73617   73623       3   73617
   73626       3   73611   73614      21   73602   73605      18   73602   73608
      18   73596   73599      13   73590   73593      15   73686   73689       3
   73686   73692       3   73686   73695       3   73674   73677       3   73674
   73680       3   73674   73683       3   73668   73671      21   73659   73662
      18   73659   73665      18   73653   73656      13   73647   73650      15
   73716   73719       3   73716   73722       3   73716   73725       3   73710
   73713      13   73704   73707      15   73746   73749      18   73746   73752
      18   73740   73743      13   73734   73737      15   73782   73785       3
   73782   73788       3   73782   73791       3   73776   73779      13   73770
   73773      15   73830   73833       3   73830   73836       3   73830   73839
       3   73818   73821       3   73818   73824       3   73818   73827       3
   73812   73815      21   73806   73809      13   73800   73803      15   73860
   73863       3   73860   73866       3   73860   73869       3   73854   73857
      13   73848   73851      15   73908   73911       3   73908   73914       3
   73908   73917       3   73896   73899       3   73896   73902       3   73896
   73905       3   73890   73893      21   73884   73887      13   73878   73881
      15   73956   73959      38   73944   73947       3   73944   73950       3
   73944   73953       3   73938   73941      39   73932   73935      13   73926
   73929      15   74001   74004      32   74001   74007      32   74001   74010
      32   73989   73992      34   73989   73995      34   73980   73983      18
   73980   73986      18   73974   73977      13   73968   73971      15   74025
   74028      13   74025   74031      13   74019   74022      15   74070   74073
      13   74061   74064       3   74061   74067       3   74052   74055       3
   74052   74058       3   74043   74046      32   74043   74049      32   74130
   74133       7   74130   74136       7   74130   74139       7   74121   74124
       9   74121   74127       9   74112   74115      11   74112   74118      11
   74103   74106      11   74103   74109      11   74094   74097      11   74094
   74100      11   74088   74091      13   74082   74085      15   74154   74157
      13   74154   74160      13   74148   74151      15   74226   74229      27
   74226   74232      27   74217   74220      27   74217   74223      27   74208
   74211      27   74199   74202      29   74199   74205      29   74190   74193
      11   74190   74196      11   74181   74184      11   74181   74187      11
   74175   74178      13   74169   74172      15   74271   74274      38   74259
   74262       3   74259   74265       3   74259   74268       3   74253   74256
      39   74247   74250      13   74241   74244      15   74313   74316       3
   74313   74319       3   74313   74322       3   74301   74304       3   74301
   74307       3   74301   74310       3   74295   74298      21   74289   74292
      13   74283   74286      15   74370   74373       3   74370   74376       3
   74370   74379       3   74361   74364      18   74361   74367      18   74349
   74352       3   74349   74355       3   74349   74358       3   74343   74346
      21   74337   74340      13   74331   74334      15   74427   74430       3
   74427   74433       3   74427   74436       3   74418   74421      18   74418
   74424      18   74406   74409       3   74406   74412       3   74406   74415
       3   74400   74403      21   74394   74397      13   74388   74391      15
   74466   74469      18   74466   74472      18   74457   74460      18   74457
   74463      18   74451   74454      13   74445   74448      15   74526   74529
      15   74526   74532      15   74511   74514      18   74511   74517      18
   74502   74505      18   74502   74508      18   74496   74499      13   74490
   74493      15   74562   74565      38   74553   74556      34   74553   74559
      34   74547   74550      13   74541   74544      15   74631   74634      24
   74625   74628      24   74619   74622      24   74613   74616      24   74604
   74607      48   74598   74601      50   74586   74589       3   74586   74592
       3   74580   74583      13   74574   74577      15   74652   74655      13
   74652   74658      13   74646   74649      15   74688   74691      38   74679
   74682      34   74679   74685      34   74673   74676      13   74667   74670
      15   74730   74733      13   74721   74724       3   74721   74727       3
   74712   74715       3   74712   74718       3   74703   74706      32   74703
   74709      32   74790   74793       7   74790   74796       7   74790   74799
       7   74781   74784       9   74781   74787       9   74772   74775      11
   74772   74778      11   74763   74766      11   74763   74769      11   74754
   74757      11   74754   74760      11   74748   74751      13   74742   74745
      15   74838   74841       3   74838   74844       3   74838   74847       3
   74826   74829       3   74826   74832       3   74826   74835       3   74820
   74823      21   74814   74817      13   74808   74811      15   74886   74889
      38   74874   74877       3   74874   74880       3   74874   74883       3
   74868   74871      39   74862   74865      13   74856   74859      15   74946
   74949       7   74946   74952       7   74946   74955       7   74937   74940
       9   74937   74943       9   74928   74931      11   74928   74934      11
   74919   74922      11   74919   74925      11   74910   74913      11   74910
   74916      11   74904   74907      13   74898   74901      15   74976   74979
      18   74976   74982      18   74970   74973      13   74964   74967      15
   75006   75009      13   75006   75012      13   75000   75003      15   75051
   75054       3   75051   75057       3   75051   75060       3   75039   75042
       3   75039   75045       3   75039   75048       3   75033   75036      21
   75027   75030      13   75021   75024      15   75099   75102      38   75087
   75090       3   75087   75093       3   75087   75096       3   75081   75084
      39   75075   75078      13   75069   75072      15   75141   75144       3
   75141   75147       3   75141   75150       3   75129   75132       3   75129
   75135       3   75129   75138       3   75123   75126      21   75117   75120
      13   75111   75114      15   75171   75174       3   75171   75177       3
   75171   75180       3   75165   75168      13   75159   75162      15   75237
   75240       7   75237   75243       7   75237   75246       7   75228   75231
       9   75228   75234       9   75219   75222      11   75219   75225      11
   75210   75213      11   75210   75216      11   75201   75204      11   75201
   75207      11   75195   75198      13   75189   75192      15   75276   75279
      38   75267   75270      34   75267   75273      34   75261   75264      13
   75255   75258      15   75327   75330       3   75327   75333       3   75327
   75336       3   75318   75321      18   75318   75324      18   75306   75309
       3   75306   75312       3   75306   75315       3   75300   75303      21
   75294   75297      13   75288   75291      15   75357   75360      18   75357
   75363      18   75351   75354      13   75345   75348      15   75420   75423
       3   75420   75426       3   75420   75429       3   75408   75411       3
   75408   75414       3   75408   75417       3   75402   75405      21   75393
   75396      18   75393   75399      18   75387   75390      13   75381   75384
      15   75486   75489       7   75486   75492       7   75486   75495       7
   75477   75480       9   75477   75483       9   75468   75471      11   75468
   75474      11   75459   75462      11   75459   75465      11   75450   75453
      11   75450   75456      11   75444   75447      13   75438   75441      15
   75516   75519      18   75516   75522      18   75510   75513      13   75504
   75507      15   75588   75591       7   75588   75594       7   75588   75597
       7   75579   75582       9   75579   75585       9   75570   75573      11
   75570   75576      11   75561   75564      11   75561   75567      11   75552
   75555      11   75552   75558      11   75546   75549      13   75540   75543
      15   75657   75660      24   75651   75654      24   75645   75648      38
   75636   75639      24   75630   75633      24   75618   75621       3   75618
   75624       3   75612   75615      13   75606   75609      15   75717   75720
       7   75717   75723       7   75717   75726       7   75708   75711       9
   75708   75714       9   75699   75702      11   75699   75705      11   75690
   75693      11   75690   75696      11   75681   75684      11   75681   75687
      11   75675   75678      13   75669   75672      15   75762   75765      15
   75762   75768      15   75747   75750      18   75747   75753      18   75741
   75744      13   75735   75738      15   75816   75819       3   75816   75822
       3   75816   75825       3   75807   75810      18   75807   75813      18
   75795   75798       3   75795   75801       3   75795   75804       3   75789
   75792      21   75783   75786      13   75777   75780      15   75840   75843
      13   75840   75846      13   75834   75837      15   75867   75870       3
   75867   75873       3   75867   75876       3   75861   75864      13   75855
   75858      15   75933   75936       7   75933   75939       7   75933   75942
       7   75924   75927       9   75924   75930       9   75915   75918      11
   75915   75921      11   75906   75909      11   75906   75912      11   75897
   75900      11   75897   75903      11   75891   75894      13   75885   75888
      15   75990   75993       3   75990   75996       3   75990   75999       3
   75978   75981       3   75978   75984       3   75978   75987       3   75972
   75975      21   75963   75966      18   75963   75969      18   75957   75960
      13   75951   75954      15   76047   76050       3   76047   76053       3
   76047   76056       3   76038   76041      18   76038   76044      18   76026
   76029       3   76026   76032       3   76026   76035       3   76020   76023
      21   76014   76017      13   76008   76011      15   76101   76104      15
   76101   76107      15   76086   76089      18   76086   76092      18   76077
   76080      18   76077   76083      18   76071   76074      13   76065   76068
      15   76128   76131      18   76128   76134      18   76122   76125      13
   76116   76119      15   76182   76185       3   76182   76188       3   76182
   76191       3   76170   76173       3   76170   76176       3   76170   76179
       3   76164   76167      21   76158   76161      13   76152   76155      15
   76212   76215       3   76212   76218       3   76212   76221       3   76206
   76209      13   76200   76203      15   76257   76260      15   76257   76263
      15   76242   76245      18   76242   76248      18   76236   76239      13
   76230   76233      15   76299   76302      15   76299   76305      15   76284
   76287      18   76284   76290      18   76278   76281      13   76272   76275
      15   76344   76347      38   76332   76335       3   76332   76338       3
   76332   76341       3   76326   76329      39   76320   76323      13   76314
   76317      15   76383   76386      15   76383   76389      15   76368   76371
      18   76368   76374      18   76362   76365      13   76356   76359      15
   76419   76422      18   76419   76425      18   76410   76413      18   76410
   76416      18   76404   76407      13   76398   76401      15   76464   76467
      18   76464   76470      18   76455   76458      18   76455   76461      18
   76449   76452      13   76443   76446      15   76500   76503       3   76500
   76506       3   76500   76509       3   76494   76497      13   76488   76491
      15   76524   76527      13   76524   76530      13   76518   76521      15
   76551   76554      18   76551   76557      18   76545   76548      13   76539
   76542      15   76581   76584      13   76581   76587      13   76575   76578
      15   76626   76629      38   76614   76617       3   76614   76620       3
   76614   76623       3   76608   76611      39   76602   76605      13   76596
   76599      15   76668   76671      38   76656   76659       3   76656   76662
       3   76656   76665       3   76650   76653      39   76644   76647      13
   76638   76641      15   76710   76713      38   76698   76701       3   76698
   76704       3   76698   76707       3   76692   76695      39   76686   76689
      13   76680   76683      15   76734   76737       3   76734   76740       3
   76734   76743       3   76728   76731      13   76722   76725      15   76782
   76785      38   76770   76773       3   76770   76776       3   76770   76779
       3   76764   76767      39   76758   76761      13   76752   76755      15
   76824   76827       3   76824   76830       3   76824   76833       3   76812
   76815       3   76812   76818       3   76812   76821       3   76806   76809
      21   76800   76803      13   76794   76797      15   76881   76884       3
   76881   76887       3   76881   76890       3   76869   76872       3   76869
   76875       3   76869   76878       3   76863   76866      21   76854   76857
      18   76854   76860      18   76848   76851      13   76842   76845      15
   76911   76914       3   76911   76917       3   76911   76920       3   76905
   76908      13   76899   76902      15   76986   76989      27   76986   76992
      27   76977   76980      27   76977   76983      27   76968   76971      27
   76959   76962      29   76959   76965      29   76950   76953      11   76950
   76956      11   76941   76944      11   76941   76947      11   76935   76938
      13   76929   76932      15   77022   77025      38   77013   77016      34
   77013   77019      34   77007   77010      13   77001   77004      15   77073
   77076       3   77073   77079       3   77073   77082       3   77064   77067
      18   77064   77070      18   77052   77055       3   77052   77058       3
   77052   77061       3   77046   77049      21   77040   77043      13   77034
   77037      15   77103   77106       3   77103   77109       3   77103   77112
       3   77097   77100      13   77091   77094      15   77169   77172       7
   77169   77175       7   77169   77178       7   77160   77163       9   77160
   77166       9   77151   77154      11   77151   77157      11   77142   77145
      11   77142   77148      11   77133   77136      11   77133   77139      11
   77127   77130      13   77121   77124      15   77208   77211      18   77208
   77214      18   77199   77202      18   77199   77205      18   77193   77196
      13   77187   77190      15   77238   77241      13   77238   77244      13
   77232   77235      15   77301   77304      24   77295   77298      24   77289
   77292      24   77283   77286      24   77277   77280      24   77265   77268
       3   77265   77271       3   77259   77262      13   77253   77256      15
   77334   77337      18   77334   77340      18   77325   77328      18   77325
   77331      18   77319   77322      13   77313   77316      15   77406   77409
       7   77406   77412       7   77406   77415       7   77397   77400       9
   77397   77403       9   77388   77391      11   77388   77394      11   77379
   77382      11   77379   77385      11   77370   77373      11   77370   77376
      11   77364   77367      13   77358   77361      15   77463   77466       3
   77463   77469       3   77463   77472       3   77454   77457      18   77454
   77460      18   77442   77445       3   77442   77448       3   77442   77451
       3   77436   77439      21   77430   77433      13   77424   77427      15
   77502   77505      38   77493   77496      34   77493   77499      34   77487
   77490      13   77481   77484      15   77562   77565       7   77562   77568
       7   77562   77571       7   77553   77556       9   77553   77559       9
   77544   77547      11   77544   77550      11   77535   77538      11   77535
   77541      11   77526   77529      11   77526   77532      11   77520   77523
      13   77514   77517      15   77586   77589      13   77586   77592      13
   77580   77583      15   77613   77616       3   77613   77619       3   77613
   77622       3   77607   77610      13   77601   77604      15   77658   77661
      15   77658   77664      15   77643   77646      18   77643   77649      18
   77637   77640      13   77631   77634      15   77703   77706      13   77694
   77697       3   77694   77700       3   77685   77688       3   77685   77691
       3   77676   77679      32   77676   77682      32   77745   77748       3
   77745   77751       3   77745   77754       3   77733   77736       3   77733
   77739       3   77733   77742       3   77727   77730      21   77721   77724
      13   77715   77718      15   77784   77787      18   77784   77790      18
   77775   77778      18   77775   77781      18   77769   77772      13   77763
   77766      15   77847   77850       3   77847   77853       3   77847   77856
       3   77838   77841      18   77838   77844      18   77826   77829       3
   77826   77832       3   77826   77835       3   77820   77823      21   77814
   77817      13   77808   77811      15   77922   77925      27   77922   77928
      27   77913   77916      27   77913   77919      27   77904   77907      27
   77895   77898      29   77895   77901      29   77886   77889      11   77886
   77892      11   77877   77880      11   77877   77883      11   77871   77874
      13   77865   77868      15   77994   77997      27   77994   78000      27
   77985   77988      27   77985   77991      27   77976   77979      27   77967
   77970      29   77967   77973      29   77958   77961      11   77958   77964
      11   77949   77952      11   77949   77955      11   77943   77946      13
   77937   77940      15   78015   78018      13   78015   78021      13   78009
   78012      15   78060   78063       3   78060   78066       3   78060   78069
       3   78048   78051       3   78048   78054       3   78048   78057       3
   78042   78045      21   78036   78039      13   78030   78033      15   78111
   78114      32   78111   78117      32   78111   78120      32   78099   78102
      34   78099   78105      34   78090   78093      18   78090   78096      18
   78084   78087      13   78078   78081      15   78168   78171       3   78168
   78174       3   78168   78177       3   78156   78159       3   78156   78162
       3   78156   78165       3   78150   78153      21   78141   78144      18
   78141   78147      18   78135   78138      13   78129   78132      15   78198
   78201       3   78198   78204       3   78198   78207       3   78192   78195
      13   78186   78189      15   78246   78249       3   78246   78252       3
   78246   78255       3   78234   78237       3   78234   78240       3   78234
   78243       3   78228   78231      21   78222   78225      13   78216   78219
      15   78276   78279      18   78276   78282      18   78270   78273      13
   78264   78267      15   78312   78315       3   78312   78318       3   78312
   78321       3   78306   78309      13   78300   78303      15   78360   78363
       3   78360   78366       3   78360   78369       3   78348   78351       3
   78348   78354       3   78348   78357       3   78342   78345      21   78336
   78339      13   78330   78333      15   78417   78420       3   78417   78423
       3   78417   78426       3   78408   78411      18   78408   78414      18
   78396   78399       3   78396   78402       3   78396   78405       3   78390
   78393      21   78384   78387      13   78378   78381      15   78447   78450
       3   78447   78453       3   78447   78456       3   78441   78444      13
   78435   78438      15   78486   78489      18   78486   78492      18   78477
   78480      18   78477   78483      18   78471   78474      13   78465   78468
      15   78549   78552       3   78549   78555       3   78549   78558       3
   78537   78540       3   78537   78543       3   78537   78546       3   78531
   78534      21   78522   78525      18   78522   78528      18   78516   78519
      13   78510   78513      15   78615   78618       7   78615   78621       7
   78615   78624       7   78606   78609       9   78606   78612       9   78597
   78600      11   78597   78603      11   78588   78591      11   78588   78594
      11   78579   78582      11   78579   78585      11   78573   78576      13
   78567   78570      15   78681   78684       7   78681   78687       7   78681
   78690       7   78672   78675       9   78672   78678       9   78663   78666
      11   78663   78669      11   78654   78657      11   78654   78660      11
   78645   78648      11   78645   78651      11   78639   78642      13   78633
   78636      15   78735   78738      15   78735   78741      15   78720   78723
      18   78720   78726      18   78711   78714      18   78711   78717      18
   78705   78708      13   78699   78702      15   78771   78774      38   78762
   78765      34   78762   78768      34   78756   78759      13   78750   78753
      15   78831   78834       7   78831   78837       7   78831   78840       7
   78822   78825       9   78822   78828       9   78813   78816      11   78813
   78819      11   78804   78807      11   78804   78810      11   78795   78798
      11   78795   78801      11   78789   78792      13   78783   78786      15
   78879   78882      13   78870   78873       3   78870   78876       3   78861
   78864       3   78861   78867       3   78852   78855      32   78852   78858
      32   78921   78924       3   78921   78927       3   78921   78930       3
   78909   78912       3   78909   78915       3   78909   78918       3   78903
   78906      21   78897   78900      13   78891   78894      15   78969   78972
      38   78957   78960       3   78957   78963       3   78957   78966       3
   78951   78954      39   78945   78948      13   78939   78942      15   79011
   79014      38   78999   79002       3   78999   79005       3   78999   79008
       3   78993   78996      39   78987   78990      13   78981   78984      15
   79053   79056      13   79044   79047       3   79044   79050       3   79035
   79038       3   79035   79041       3   79026   79029      32   79026   79032
      32   79086   79089      18   79086   79092      18   79077   79080      18
   79077   79083      18   79071   79074      13   79065   79068      15   79131
   79134      18   79131   79137      18   79122   79125      18   79122   79128
      18   79116   79119      13   79110   79113      15   79194   79197       3
   79194   79200       3   79194   79203       3   79185   79188      18   79185
   79191      18   79173   79176       3   79173   79179       3   79173   79182
       3   79167   79170      21   79161   79164      13   79155   79158      15
   79224   79227       3   79224   79230       3   79224   79233       3   79218
   79221      13   79212   79215      15   79278   79281      15   79278   79284
      15   79263   79266      18   79263   79269      18   79254   79257      18
   79254   79260      18   79248   79251      13   79242   79245      15   79323
   79326       3   79323   79329       3   79323   79332       3   79311   79314
       3   79311   79317       3   79311   79320       3   79305   79308      21
   79299   79302      13   79293   79296      15   79353   79356       3   79353
   79359       3   79353   79362       3   79347   79350      13   79341   79344
      15   79401   79404      38   79389   79392       3   79389   79395       3
   79389   79398       3   79383   79386      39   79377   79380      13   79371
   79374      15   79452   79455       3   79452   79458       3   79452   79461
       3   79443   79446      18   79443   79449      18   79431   79434       3
   79431   79437       3   79431   79440       3   79425   79428      21   79419
   79422      13   79413   79416      15   79491   79494      38   79482   79485
      34   79482   79488      34   79476   79479      13   79470   79473      15
   79515   79518       3   79515   79521       3   79515   79524       3   79509
   79512      13   79503   79506      15   79560   79563      15   79560   79566
      15   79545   79548      18   79545   79551      18   79539   79542      13
   79533   79536      15   79581   79584      13   79581   79587      13   79575
   79578      15   79608   79611      18   79608   79614      18   79602   79605
      13   79596   79599      15   79680   79683       7   79680   79686       7
   79680   79689       7   79671   79674       9   79671   79677       9   79662
   79665      11   79662   79668      11   79653   79656      11   79653   79659
      11   79644   79647      11   79644   79650      11   79638   79641      13
   79632   79635      15   79719   79722      18   79719   79725      18   79710
   79713      18   79710   79716      18   79704   79707      13   79698   79701
      15   79782   79785       3   79782   79788       3   79782   79791       3
   79773   79776      18   79773   79779      18   79761   79764       3   79761
   79767       3   79761   79770       3   79755   79758      21   79749   79752
      13   79743   79746      15   79806   79809      13   79806   79812      13
   79800   79803      15   79848   79851      15   79848   79854      15   79833
   79836      18   79833   79839      18   79827   79830      13   79821   79824
      15   79902   79905       3   79902   79908       3   79902   79911       3
   79893   79896      18   79893   79899      18   79881   79884       3   79881
   79887       3   79881   79890       3   79875   79878      21   79869   79872
      13   79863   79866      15   79959   79962       3   79959   79965       3
   79959   79968       3   79950   79953      18   79950   79956      18   79938
   79941       3   79938   79944       3   79938   79947       3   79932   79935
      21   79926   79929      13   79920   79923      15   79998   80001      38
   79989   79992      34   79989   79995      34   79983   79986      13   79977
   79980      15   80022   80025      18   80022   80028      18   80016   80019
      13   80010   80013      15   80058   80061       3   80058   80064       3
   80058   80067       3   80052   80055      13   80046   80049      15   80109
   80112      32   80109   80115      32   80109   80118      32   80097   80100
      34   80097   80103      34   80088   80091      18   80088   80094      18
   80082   80085      13   80076   80079      15   80175   80178       7   80175
   80181       7   80175   80184       7   80166   80169       9   80166   80172
       9   80157   80160      11   80157   80163      11   80148   80151      11
   80148   80154      11   80139   80142      11   80139   80145      11   80133
   80136      13   80127   80130      15   80241   80244       7   80241   80247
       7   80241   80250       7   80232   80235       9   80232   80238       9
   80223   80226      11   80223   80229      11   80214   80217      11   80214
   80220      11   80205   80208      11   80205   80211      11   80199   80202
      13   80193   80196      15   80289   80292       3   80289   80295       3
   80289   80298       3   80277   80280       3   80277   80283       3   80277
   80286       3   80271   80274      21   80265   80268      13   80259   80262
      15   80313   80316      13   80313   80319      13   80307   80310      15
   80385   80388      27   80385   80391      27   80376   80379      27   80376
   80382      27   80367   80370      27   80358   80361      29   80358   80364
      29   80349   80352      11   80349   80355      11   80340   80343      11
   80340   80346      11   80334   80337      13   80328   80331      15   80448
   80451       7   80448   80454       7   80448   80457       7   80439   80442
       9   80439   80445       9   80430   80433      11   80430   80436      11
   80421   80424      11   80421   80427      11   80412   80415      11   80412
   80418      11   80406   80409      13   80400   80403      15   80472   80475
      13   80472   80478      13   80466   80469      15   80517   80520       3
   80517   80523       3   80517   80526       3   80505   80508       3   80505
   80511       3   80505   80514       3   80499   80502      21   80493   80496
      13   80487   80490      15   80574   80577       3   80574   80580       3
   80574   80583       3   80565   80568      18   80565   80571      18   80553
   80556       3   80553   80559       3   80553   80562       3   80547   80550
      21   80541   80544      13   80535   80538      15   80622   80625      38
   80610   80613       3   80610   80616       3   80610   80619       3   80604
   80607      39   80598   80601      13   80592   80595      15   80664   80667
       3   80664   80670       3   80664   80673       3   80652   80655       3
   80652   80658       3   80652   80661       3   80646   80649      21   80640
   80643      13   80634   80637      15   80730   80733       7   80730   80736
       7   80730   80739       7   80721   80724       9   80721   80727       9
   80712   80715      11   80712   80718      11   80703   80706      11   80703
   80709      11   80694   80697      11   80694   80700      11   80688   80691
      13   80682   80685      15   80760   80763      18   80760   80766      18
   80754   80757      13   80748   80751      15   80790   80793      13   80790
   80796      13   80784   80787      15   80853   80856       7   80853   80859
       7   80853   80862       7   80844   80847       9   80844   80850       9
   80835   80838      11   80835   80841      11   80826   80829      11   80826
   80832      11   80817   80820      11   80817   80823      11   80811   80814
      13   80805   80808      15   80901   80904      38   80889   80892       3
   80889   80895       3   80889   80898       3   80883   80886      39   80877
   80880      13   80871   80874      15   80952   80955       3   80952   80958
       3   80952   80961       3   80940   80943       3   80940   80946       3
   80940   80949       3   80934   80937      21   80925   80928      18   80925
   80931      18   80919   80922      13   80913   80916      15   80997   81000
      15   80997   81003      15   80982   80985      18   80982   80988      18
   80976   80979      13   80970   80973      15   81024   81027      18   81024
   81030      18   81018   81021      13   81012   81015      15   81069   81072
      18   81069   81075      18   81060   81063      18   81060   81066      18
   81054   81057      13   81048   81051      15   81132   81135       3   81132
   81138       3   81132   81141       3   81120   81123       3   81120   81126
       3   81120   81129       3   81114   81117      21   81105   81108      18
   81105   81111      18   81099   81102      13   81093   81096      15   81171
   81174      18   81171   81177      18   81162   81165      18   81162   81168
      18   81156   81159      13   81150   81153      15   81234   81237       3
   81234   81240       3   81234   81243       3   81225   81228      18   81225
   81231      18   81213   81216       3   81213   81219       3   81213   81222
       3   81207   81210      21   81201   81204      13   81195   81198      15
   81291   81294       3   81291   81297       3   81291   81300       3   81282
   81285      18   81282   81288      18   81270   81273       3   81270   81276
       3   81270   81279       3   81264   81267      21   81258   81261      13
   81252   81255      15   81330   81333      18   81330   81336      18   81321
   81324      18   81321   81327      18   81315   81318      13   81309   81312
      15   81360   81363      13   81360   81366      13   81354   81357      15
   81408   81411      32   81408   81414      32   81408   81417      32   81396
   81399      34   81396   81402      34   81387   81390      18   81387   81393
      18   81381   81384      13   81375   81378      15   81474   81477       7
   81474   81480       7   81474   81483       7   81465   81468       9   81465
   81471       9   81456   81459      11   81456   81462      11   81447   81450
      11   81447   81453      11   81438   81441      11   81438   81444      11
   81432   81435      13   81426   81429      15   81540   81543      24   81534
   81537      24   81528   81531      24   81522   81525      24   81516   81519
      24   81504   81507       3   81504   81510       3   81498   81501      13
   81492   81495      15   81564   81567      18   81564   81570      18   81558
   81561      13   81552   81555      15   81645   81648      27   81645   81651
      27   81636   81639      27   81636   81642      27   81627   81630      27
   81618   81621      29   81618   81624      29   81609   81612      11   81609
   81615      11   81600   81603      11   81600   81606      11   81594   81597
      13   81588   81591      15   81666   81669      13   81666   81672      13
   81660   81663      15   81732   81735      24   81726   81729      24   81720
   81723      38   81711   81714      24   81705   81708      24   81693   81696
       3   81693   81699       3   81687   81690      13   81681   81684      15
   81783   81786       3   81783   81789       3   81783   81792       3   81774
   81777      18   81774   81780      18   81762   81765       3   81762   81768
       3   81762   81771       3   81756   81759      21   81750   81753      13
   81744   81747      15   81822   81825      38   81813   81816      34   81813
   81819      34   81807   81810      13   81801   81804      15   81864   81867
      13   81855   81858       3   81855   81861       3   81846   81849       3
   81846   81852       3   81837   81840      32   81837   81843      32   81927
   81930      24   81921   81924      24   81915   81918      38   81906   81909
      24   81900   81903      24   81888   81891       3   81888   81894       3
   81882   81885      13   81876   81879      15   81987   81990      24   81981
   81984      24   81975   81978      24   81969   81972      24   81963   81966
      24   81951   81954       3   81951   81957       3   81945   81948      13
   81939   81942      15   82038   82041       3   82038   82044       3   82038
   82047       3   82029   82032      18   82029   82035      18   82017   82020
       3   82017   82023       3   82017   82026       3   82011   82014      21
   82005   82008      13   81999   82002      15   82083   82086      15   82083
   82089      15   82068   82071      18   82068   82074      18   82062   82065
      13   82056   82059      15   82128   82131      38   82116   82119       3
   82116   82122       3   82116   82125       3   82110   82113      39   82104
   82107      13   82098   82101      15   82161   82164      38   82152   82155
      34   82152   82158      34   82146   82149      13   82140   82143      15
   82221   82224       7   82221   82227       7   82221   82230       7   82212
   82215       9   82212   82218       9   82203   82206      11   82203   82209
      11   82194   82197      11   82194   82200      11   82185   82188      11
   82185   82191      11   82179   82182      13   82173   82176      15   82245
   82248      13   82245   82251      13   82239   82242      15   82296   82299
      15   82296   82302      15   82281   82284      18   82281   82287      18
   82272   82275      18   82272   82278      18   82266   82269      13   82260
   82263      15   82359   82362       7   82359   82365       7   82359   82368
       7   82350   82353       9   82350   82356       9   82341   82344      11
   82341   82347      11   82332   82335      11   82332   82338      11   82323
   82326      11   82323   82329      11   82317   82320      13   82311   82314
      15   82398   82401      57   82389   82392      34   82389   82395      34
   82383   82386      13   82377   82380      15   82431   82434      18   82431
   82437      18   82422   82425      18   82422   82428      18   82416   82419
      13   82410   82413      15   82503   82506      24   82497   82500      24
   82491   82494      24   82485   82488      24   82479   82482      24   82467
   82470       3   82467   82473       3   82461   82464      13   82455   82458
      15   82551   82554      15   82551   82557      15   82536   82539      18
   82536   82542      18   82527   82530      18   82527   82533      18   82521
   82524      13   82515   82518      15   82578   82581      18   82578   82584
      18   82572   82575      13   82566   82569      15   82614   82617       3
   82614   82620       3   82614   82623       3   82608   82611      13   82602
   82605      15   82683   82686      24   82677   82680      24   82671   82674
      38   82662   82665      24   82656   82659      24   82644   82647       3
   82644   82650       3   82638   82641      13   82632   82635      15   82725
   82728       3   82725   82731       3   82725   82734       3   82713   82716
       3   82713   82719       3   82713   82722       3   82707   82710      21
   82701   82704      13   82695   82698      15   82782   82785       3   82782
   82788       3   82782   82791       3   82770   82773       3   82770   82776
       3   82770   82779       3   82764   82767      21   82755   82758      18
   82755   82761      18   82749   82752      13   82743   82746      15   82839
   82842       3   82839   82845       3   82839   82848       3   82827   82830
       3   82827   82833       3   82827   82836       3   82821   82824      21
   82812   82815      18   82812   82818      18   82806   82809      13   82800
   82803      15   82878   82881      38   82869   82872      34   82869   82875
      34   82863   82866      13   82857   82860      15   82911   82914      18
   82911   82917      18   82902   82905      18   82902   82908      18   82896
   82899      13   82890   82893      15   82983   82986       7   82983   82989
       7   82983   82992       7   82974   82977       9   82974   82980       9
   82965   82968      11   82965   82971      11   82956   82959      11   82956
   82962      11   82947   82950      11   82947   82953      11   82941   82944
      13   82935   82938      15   83049   83052       7   83049   83055       7
   83049   83058       7   83040   83043       9   83040   83046       9   83031
   83034      11   83031   83037      11   83022   83025      11   83022   83028
      11   83013   83016      11   83013   83019      11   83007   83010      13
   83001   83004      15   83106   83109       3   83106   83112       3   83106
   83115       3   83097   83100      18   83097   83103      18   83085   83088
       3   83085   83091       3   83085   83094       3   83079   83082      21
   83073   83076      13   83067   83070      15   83145   83148      38   83136
   83139      34   83136   83142      34   83130   83133      13   83124   83127
      15   83178   83181      38   83169   83172      34   83169   83175      34
   83163   83166      13   83157   83160      15   83229   83232       3   83229
   83235       3   83229   83238       3   83220   83223      18   83220   83226
      18   83208   83211       3   83208   83214       3   83208   83217       3
   83202   83205      21   83196   83199      13   83190   83193      15   83283
   83286      15   83283   83289      15   83268   83271      18   83268   83274
      18   83259   83262      18   83259   83265      18   83253   83256      13
   83247   83250      15   83319   83322      38   83310   83313      34   83310
   83316      34   83304   83307      13   83298   83301      15   83370   83373
       3   83370   83376       3   83370   83379       3   83361   83364      18
   83361   83367      18   83349   83352       3   83349   83355       3   83349
   83358       3   83343   83346      21   83337   83340      13   83331   83334
      15   83418   83421       3   83418   83424       3   83418   83427       3
   83406   83409       3   83406   83412       3   83406   83415       3   83400
   83403      21   83394   83397      13   83388   83391      15   83466   83469
      13   83457   83460       3   83457   83463       3   83448   83451       3
   83448   83454       3   83439   83442      32   83439   83445      32   83490
   83493       3   83490   83496       3   83490   83499       3   83484   83487
      13   83478   83481      15   83547   83550       3   83547   83553       3
   83547   83556       3   83535   83538       3   83535   83541       3   83535
   83544       3   83529   83532      21   83520   83523      18   83520   83526
      18   83514   83517      13   83508   83511      15   83586   83589      18
   83586   83592      18   83577   83580      18   83577   83583      18   83571
   83574      13   83565   83568      15   83649   83652       3   83649   83655
       3   83649   83658       3   83640   83643      18   83640   83646      18
   83628   83631       3   83628   83634       3   83628   83637       3   83622
   83625      21   83616   83619      13   83610   83613      15   83679   83682
       3   83679   83685       3   83679   83688       3   83673   83676      13
   83667   83670      15   83724   83727      15   83724   83730      15   83709
   83712      18   83709   83715      18   83703   83706      13   83697   83700
      15   83751   83754       3   83751   83757       3   83751   83760       3
   83745   83748      13   83739   83742      15   83808   83811      50   83802
   83805      48   83796   83799      59   83781   83784       3   83781   83787
       3   83775   83778      13   83769   83772      15   83877   83880      27
   83877   83883      27   83868   83871      27   83868   83874      27   83859
   83862      27   83850   83853      29   83850   83856      29   83841   83844
      11   83841   83847      11   83832   83835      11   83832   83838      11
   83826   83829      13   83820   83823      15   83940   83943       7   83940
   83946       7   83940   83949       7   83931   83934       9   83931   83937
       9   83922   83925      11   83922   83928      11   83913   83916      11
   83913   83919      11   83904   83907      11   83904   83910      11   83898
   83901      13   83892   83895      15   83988   83991      13   83979   83982
       3   83979   83985       3   83970   83973       3   83970   83976       3
   83961   83964      32   83961   83967      32   84039   84042       3   84039
   84045       3   84039   84048       3   84027   84030       3   84027   84033
       3   84027   84036       3   84021   84024      21   84012   84015      18
   84012   84018      18   84006   84009      13   84000   84003      15   84087
   84090       3   84087   84093       3   84087   84096       3   84075   84078
       3   84075   84081       3   84075   84084       3   84069   84072      21
   84063   84066      13   84057   84060      15   84144   84147       3   84144
   84150       3   84144   84153       3   84135   84138      18   84135   84141
      18   84123   84126       3   84123   84129       3   84123   84132       3
   84117   84120      21   84111   84114      13   84105   84108      15   84201
   84204       3   84201   84207       3   84201   84210       3   84192   84195
      18   84192   84198      18   84180   84183       3   84180   84186       3
   84180   84189       3   84174   84177      21   84168   84171      13   84162
   84165      15   84231   84234       3   84231   84237       3   84231   84240
       3   84225   84228      13   84219   84222      15   84270   84273      18
   84270   84276      18   84261   84264      18   84261   84267      18   84255
   84258      13   84249   84252      15   84306   84309      18   84306   84312
      18   84300   84303      13   84294   84297      15   84360   84363       3
   84360   84366       3   84360   84369       3   84348   84351       3   84348
   84354       3   84348   84357       3   84342   84345      21   84336   84339
      13   84330   84333      15   84390   84393      18   84390   84396      18
   84384   84387      13   84378   84381      15   84420   84423      13   84420
   84426      13   84414   84417      15   84456   84459      18   84456   84462
      18   84447   84450      18   84447   84453      18   84441   84444      13
   84435   84438      15   84492   84495       3   84492   84498       3   84492
   84501       3   84486   84489      13   84480   84483      15   84549   84552
       3   84549   84555       3   84549   84558       3   84537   84540       3
   84537   84543       3   84537   84546       3   84531   84534      21   84522
   84525      18   84522   84528      18   84516   84519      13   84510   84513
      15   84588   84591      38   84579   84582      34   84579   84585      34
   84573   84576      13   84567   84570      15   84630   84633      38   84618
   84621       3   84618   84624       3   84618   84627       3   84612   84615
      39   84606   84609      13   84600   84603      15   84681   84684       3
   84681   84687       3   84681   84690       3   84669   84672       3   84669
   84675       3   84669   84678       3   84663   84666      21   84654   84657
      18   84654   84660      18   84648   84651      13   84642   84645      15
   84729   84732       3   84729   84735       3   84729   84738       3   84717
   84720       3   84717   84723       3   84717   84726       3   84711   84714
      21   84705   84708      13   84699   84702      15   84786   84789       3
   84786   84792       3   84786   84795       3   84774   84777       3   84774
   84780       3   84774   84783       3   84768   84771      21   84759   84762
      18   84759   84765      18   84753   84756      13   84747   84750      15
   84831   84834      15   84831   84837      15   84816   84819      18   84816
   84822      18   84810   84813      13   84804   84807      15   84903   84906
      27   84903   84909      27   84894   84897      27   84894   84900      27
   84885   84888      27   84876   84879      29   84876   84882      29   84867
   84870      11   84867   84873      11   84858   84861      11   84858   84864
      11   84852   84855      13   84846   84849      15   84957   84960       3
   84957   84963       3   84957   84966       3   84945   84948       3   84945
   84951       3   84945   84954       3   84939   84942      21   84930   84933
      18   84930   84936      18   84924   84927      13   84918   84921      15
   85023   85026       7   85023   85029       7   85023   85032       7   85014
   85017       9   85014   85020       9   85005   85008      11   85005   85011
      11   84996   84999      11   84996   85002      11   84987   84990      11
   84987   84993      11   84981   84984      13   84975   84978      15   85071
   85074       3   85071   85077       3   85071   85080       3   85059   85062
       3   85059   85065       3   85059   85068       3   85053   85056      21
   85047   85050      13   85041   85044      15   85095   85098      13   85095
   85101      13   85089   85092      15   85149   85152       3   85149   85155
       3   85149   85158       3   85137   85140       3   85137   85143       3
   85137   85146       3   85131   85134      21   85122   85125      18   85122
   85128      18   85116   85119      13   85110   85113      15   85203   85206
      15   85203   85209      15   85188   85191      18   85188   85194      18
   85179   85182      18   85179   85185      18   85173   85176      13   85167
   85170      15   85248   85251       3   85248   85254       3   85248   85257
       3   85236   85239       3   85236   85242       3   85236   85245       3
   85230   85233      21   85224   85227      13   85218   85221      15   85296
   85299       3   85296   85302       3   85296   85305       3   85284   85287
       3   85284   85290       3   85284   85293       3   85278   85281      21
   85272   85275      13   85266   85269      15   85326   85329       3   85326
   85332       3   85326   85335       3   85320   85323      13   85314   85317
      15   85374   85377       3   85374   85380       3   85374   85383       3
   85362   85365       3   85362   85368       3   85362   85371       3   85356
   85359      21   85350   85353      13   85344   85347      15   85440   85443
       7   85440   85446       7   85440   85449       7   85431   85434       9
   85431   85437       9   85422   85425      11   85422   85428      11   85413
   85416      11   85413   85419      11   85404   85407      11   85404   85410
      11   85398   85401      13   85392   85395      15   85470   85473       3
   85470   85476       3   85470   85479       3   85464   85467      13   85458
   85461      15   85518   85521      13   85509   85512       3   85509   85515
       3   85500   85503       3   85500   85506       3   85491   85494      32
   85491   85497      32   85536   85539      13   85536   85542      13   85530
   85533      15   85599   85602      24   85593   85596      24   85587   85590
      24   85581   85584      24   85575   85578      24   85563   85566       3
   85563   85569       3   85557   85560      13   85551   85554      15   85617
   85620      13   85617   85623      13   85611   85614      15   85644   85647
      18   85644   85650      18   85638   85641      13   85632   85635      15
   85695   85698      15   85695   85701      15   85680   85683      18   85680
   85686      18   85674   85677      13   85668   85671      15   85767   85770
      27   85767   85773      27   85758   85761      27   85758   85764      27
   85749   85752      27   85740   85743      29   85740   85746      29   85731
   85734      11   85731   85737      11   85722   85725      11   85722   85728
      11   85716   85719      13   85710   85713      15   85830   85833       7
   85830   85836       7   85830   85839       7   85821   85824       9   85821
   85827       9   85812   85815      11   85812   85818      11   85803   85806
      11   85803   85809      11   85794   85797      11   85794   85800      11
   85788   85791      13   85782   85785      15   85875   85878      15   85875
   85881      15   85860   85863      18   85860   85866      18   85854   85857
      13   85848   85851      15   85926   85929      15   85926   85932      15
   85911   85914      18   85911   85917      18   85902   85905      18   85902
   85908      18   85896   85899      13   85890   85893      15   85980   85983
       3   85980   85986       3   85980   85989       3   85968   85971       3
   85968   85974       3   85968   85977       3   85962   85965      21   85953
   85956      18   85953   85959      18   85947   85950      13   85941   85944
      15   86046   86049       7   86046   86052       7   86046   86055       7
   86037   86040       9   86037   86043       9   86028   86031      11   86028
   86034      11   86019   86022      11   86019   86025      11   86010   86013
      11   86010   86016      11   86004   86007      13   85998   86001      15
   86076   86079      18   86076   86082      18   86070   86073      13   86064
   86067      15   86133   86136      32   86133   86139      32   86133   86142
      32   86121   86124      34   86121   86127      34   86112   86115      18
   86112   86118      18   86106   86109      13   86100   86103      15   86163
   86166       3   86163   86169       3   86163   86172       3   86157   86160
      13   86151   86154      15   86220   86223       3   86220   86226       3
   86220   86229       3   86211   86214      18   86211   86217      18   86199
   86202       3   86199   86205       3   86199   86208       3   86193   86196
      21   86187   86190      13   86181   86184      15   86250   86253       3
   86250   86256       3   86250   86259       3   86244   86247      13   86238
   86241      15   86298   86301      38   86286   86289       3   86286   86292
       3   86286   86295       3   86280   86283      39   86274   86277      13
   86268   86271      15   86316   86319      13   86316   86322      13   86310
   86313      15   86337   86340      13   86337   86343      13   86331   86334
      15   86364   86367       3   86364   86370       3   86364   86373       3
   86358   86361      13   86352   86355      15   86412   86415       3   86412
   86418       3   86412   86421       3   86400   86403       3   86400   86406
       3   86400   86409       3   86394   86397      21   86388   86391      13
   86382   86385      15   86478   86481      24   86472   86475      24   86466
   86469      24   86460   86463      24   86454   86457      24   86442   86445
       3   86442   86448       3   86436   86439      13   86430   86433      15
   86496   86499      13   86496   86502      13   86490   86493      15   86532
   86535      18   86532   86538      18   86523   86526      18   86523   86529
      18   86517   86520      13   86511   86514      15   86577   86580      18
   86577   86583      18   86568   86571      18   86568   86574      18   86562
   86565      13   86556   86559      15   86607   86610      13   86607   86613
      13   86601   86604      15   86661   86664       3   86661   86667       3
   86661   86670       3   86649   86652       3   86649   86655       3   86649
   86658       3   86643   86646      21   86634   86637      18   86634   86640
      18   86628   86631      13   86622   86625      15   86709   86712      38
   86697   86700       3   86697   86703       3   86697   86706       3   86691
   86694      39   86685   86688      13   86679   86682      15   86760   86763
       3   86760   86766       3   86760   86769       3   86748   86751       3
   86748   86754       3   86748   86757       3   86742   86745      21   86733
   86736      18   86733   86739      18   86727   86730      13   86721   86724
      15   86805   86808      15   86805   86811      15   86790   86793      18
   86790   86796      18   86784   86787      13   86778   86781      15   86859
   86862       3   86859   86865       3   86859   86868       3   86847   86850
       3   86847   86853       3   86847   86856       3   86841   86844      21
   86832   86835      18   86832   86838      18   86826   86829      13   86820
   86823      15   86898   86901      18   86898   86904      18   86889   86892
      18   86889   86895      18   86883   86886      13   86877   86880      15
   86934   86937      18   86934   86940      18   86928   86931      13   86922
   86925      15   86988   86991       3   86988   86994       3   86988   86997
       3   86976   86979       3   86976   86982       3   86976   86985       3
   86970   86973      21   86964   86967      13   86958   86961      15   87042
   87045      15   87042   87048      15   87027   87030      18   87027   87033
      18   87018   87021      18   87018   87024      18   87012   87015      13
   87006   87009      15   87087   87090      13   87078   87081       3   87078
   87084       3   87069   87072       3   87069   87075       3   87060   87063
      32   87060   87066      32   87138   87141      50   87132   87135      48
   87126   87129      59   87111   87114       3   87111   87117       3   87105
   87108      13   87099   87102      15   87162   87165      18   87162   87168
      18   87156   87159      13   87150   87153      15   87225   87228       3
   87225   87231       3   87225   87234       3   87213   87216       3   87213
   87219       3   87213   87222       3   87207   87210      21   87198   87201
      18   87198   87204      18   87192   87195      13   87186   87189      15
   87249   87252      13   87249   87255      13   87243   87246      15   87312
   87315       7   87312   87318       7   87312   87321       7   87303   87306
       9   87303   87309       9   87294   87297      11   87294   87300      11
   87285   87288      11   87285   87291      11   87276   87279      11   87276
   87282      11   87270   87273      13   87264   87267      15   87360   87363
       3   87360   87366       3   87360   87369       3   87348   87351       3
   87348   87354       3   87348   87357       3   87342   87345      21   87336
   87339      13   87330   87333      15   87384   87387      13   87384   87390
      13   87378   87381      15   87420   87423      18   87420   87426      18
   87411   87414      18   87411   87417      18   87405   87408      13   87399
   87402      15   87474   87477       3   87474   87480       3   87474   87483
       3   87462   87465       3   87462   87468       3   87462   87471       3
   87456   87459      21   87450   87453      13   87444   87447      15   87531
   87534       3   87531   87537       3   87531   87540       3   87522   87525
      18   87522   87528      18   87510   87513       3   87510   87516       3
   87510   87519       3   87504   87507      21   87498   87501      13   87492
   87495      15   87579   87582       3   87579   87585       3   87579   87588
       3   87567   87570       3   87567   87573       3   87567   87576       3
   87561   87564      21   87555   87558      13   87549   87552      15   87627
   87630      38   87615   87618       3   87615   87621       3   87615   87624
       3   87609   87612      39   87603   87606      13   87597   87600      15
   87687   87690       7   87687   87693       7   87687   87696       7   87678
   87681       9   87678   87684       9   87669   87672      11   87669   87675
      11   87660   87663      11   87660   87666      11   87651   87654      11
   87651   87657      11   87645   87648      13   87639   87642      15   87717
   87720      18   87717   87723      18   87711   87714      13   87705   87708
      15   87753   87756      18   87753   87759      18   87747   87750      13
   87741   87744      15   87789   87792       3   87789   87795       3   87789
   87798       3   87783   87786      13   87777   87780      15   87840   87843
      32   87840   87846      32   87840   87849      32   87828   87831      34
   87828   87834      34   87819   87822      18   87819   87825      18   87813
   87816      13   87807   87810      15   87897   87900       3   87897   87903
       3   87897   87906       3   87885   87888       3   87885   87891       3
   87885   87894       3   87879   87882      21   87870   87873      18   87870
   87876      18   87864   87867      13   87858   87861      15   87954   87957
       3   87954   87960       3   87954   87963       3   87942   87945       3
   87942   87948       3   87942   87951       3   87936   87939      21   87927
   87930      18   87927   87933      18   87921   87924      13   87915   87918
      15   88020   88023       7   88020   88026       7   88020   88029       7
   88011   88014       9   88011   88017       9   88002   88005      11   88002
   88008      11   87993   87996      11   87993   87999      11   87984   87987
      11   87984   87990      11   87978   87981      13   87972   87975      15
   88044   88047      13   88044   88050      13   88038   88041      15   88107
   88110       7   88107   88113       7   88107   88116       7   88098   88101
       9   88098   88104       9   88089   88092      11   88089   88095      11
   88080   88083      11   88080   88086      11   88071   88074      11   88071
   88077      11   88065   88068      13   88059   88062      15   88131   88134
      13   88131   88137      13   88125   88128      15   88158   88161      18
   88158   88164      18   88152   88155      13   88146   88149      15   88230
   88233       7   88230   88236       7   88230   88239       7   88221   88224
       9   88221   88227       9   88212   88215      11   88212   88218      11
   88203   88206      11   88203   88209      11   88194   88197      11   88194
   88200      11   88188   88191      13   88182   88185      15   88260   88263
       3   88260   88266       3   88260   88269       3   88254   88257      13
   88248   88251      15   88314   88317      15   88314   88320      15   88299
   88302      18   88299   88305      18   88290   88293      18   88290   88296
      18   88284   88287      13   88278   88281      15   88368   88371       3
   88368   88374       3   88368   88377       3   88359   88362      18   88359
   88365      18   88347   88350       3   88347   88353       3   88347   88356
       3   88341   88344      21   88335   88338      13   88329   88332      15
   88407   88410      18   88407   88413      18   88398   88401      18   88398
   88404      18   88392   88395      13   88386   88389      15   88479   88482
       7   88479   88485       7   88479   88488       7   88470   88473       9
   88470   88476       9   88461   88464      11   88461   88467      11   88452
   88455      11   88452   88458      11   88443   88446      11   88443   88449
      11   88437   88440      13   88431   88434      15   88554   88557      27
   88554   88560      27   88545   88548      27   88545   88551      27   88536
   88539      27   88527   88530      29   88527   88533      29   88518   88521
      11   88518   88524      11   88509   88512      11   88509   88515      11
   88503   88506      13   88497   88500      15   88608   88611       3   88608
   88614       3   88608   88617       3   88599   88602      18   88599   88605
      18   88587   88590       3   88587   88593       3   88587   88596       3
   88581   88584      21   88575   88578      13   88569   88572      15   88662
   88665      15   88662   88668      15   88647   88650      18   88647   88653
      18   88638   88641      18   88638   88644      18   88632   88635      13
   88626   88629      15   88698   88701      18   88698   88704      18   88689
   88692      18   88689   88695      18   88683   88686      13   88677   88680
      15   88761   88764       3   88761   88767       3   88761   88770       3
   88752   88755      18   88752   88758      18   88740   88743       3   88740
   88746       3   88740   88749       3   88734   88737      21   88728   88731
      13   88722   88725      15   88818   88821       3   88818   88824       3
   88818   88827       3   88809   88812      18   88809   88815      18   88797
   88800       3   88797   88803       3   88797   88806       3   88791   88794
      21   88785   88788      13   88779   88782      15   88857   88860      18
   88857   88863      18   88848   88851      18   88848   88854      18   88842
   88845      13   88836   88839      15   88917   88920      15   88917   88923
      15   88902   88905      18   88902   88908      18   88893   88896      18
   88893   88899      18   88887   88890      13   88881   88884      15   88971
   88974       3   88971   88977       3   88971   88980       3   88959   88962
       3   88959   88965       3   88959   88968       3   88953   88956      21
   88944   88947      18   88944   88950      18   88938   88941      13   88932
   88935      15   89001   89004      18   89001   89007      18   88995   88998
      13   88989   88992      15   89055   89058       3   89055   89061       3
   89055   89064       3   89043   89046       3   89043   89049       3   89043
   89052       3   89037   89040      21   89031   89034      13   89025   89028
      15   89103   89106      38   89091   89094       3   89091   89097       3
   89091   89100       3   89085   89088      39   89079   89082      13   89073
   89076      15   89145   89148      38   89133   89136       3   89133   89139
       3   89133   89142       3   89127   89130      39   89121   89124      13
   89115   89118      15   89178   89181      38   89169   89172      34   89169
   89175      34   89163   89166      13   89157   89160      15   89211   89214
      18   89211   89217      18   89202   89205      18   89202   89208      18
   89196   89199      13   89190   89193      15   89286   89289      24   89280
   89283      24   89274   89277      38   89265   89268      24   89259   89262
      24   89247   89250       3   89247   89253       3   89241   89244      13
   89235   89238      15   89319   89322      18   89319   89325      18   89310
   89313      18   89310   89316      18   89304   89307      13   89298   89301
      15   89391   89394       7   89391   89397       7   89391   89400       7
   89382   89385       9   89382   89388       9   89373   89376      11   89373
   89379      11   89364   89367      11   89364   89370      11   89355   89358
      11   89355   89361      11   89349   89352      13   89343   89346      15
   89430   89433      18   89430   89436      18   89421   89424      18   89421
   89427      18   89415   89418      13   89409   89412      15   89502   89505
       7   89502   89508       7   89502   89511       7   89493   89496       9
   89493   89499       9   89484   89487      11   89484   89490      11   89475
   89478      11   89475   89481      11   89466   89469      11   89466   89472
      11   89460   89463      13   89454   89457      15   89559   89562       3
   89559   89565       3   89559   89568       3   89547   89550       3   89547
   89553       3   89547   89556       3   89541   89544      21   89532   89535
      18   89532   89538      18   89526   89529      13   89520   89523      15
   89604   89607      15   89604   89610      15   89589   89592      18   89589
   89595      18   89583   89586      13   89577   89580      15   89640   89643
      18   89640   89646      18   89631   89634      18   89631   89637      18
   89625   89628      13   89619   89622      15   89721   89724      27   89721
   89727      27   89712   89715      27   89712   89718      27   89703   89706
      27   89694   89697      29   89694   89700      29   89685   89688      11
   89685   89691      11   89676   89679      11   89676   89682      11   89670
   89673      13   89664   89667      15   89775   89778       3   89775   89781
       3   89775   89784       3   89763   89766       3   89763   89769       3
   89763   89772       3   89757   89760      21   89748   89751      18   89748
   89754      18   89742   89745      13   89736   89739      15   89805   89808
       3   89805   89811       3   89805   89814       3   89799   89802      13
   89793   89796      15   89871   89874       7   89871   89877       7   89871
   89880       7   89862   89865       9   89862   89868       9   89853   89856
      11   89853   89859      11   89844   89847      11   89844   89850      11
   89835   89838      11   89835   89841      11   89829   89832      13   89823
   89826      15   89928   89931       3   89928   89934       3   89928   89937
       3   89916   89919       3   89916   89922       3   89916   89925       3
   89910   89913      21   89901   89904      18   89901   89907      18   89895
   89898      13   89889   89892      15   89967   89970      38   89958   89961
      34   89958   89964      34   89952   89955      13   89946   89949      15
   89991   89994      18   89991   89997      18   89985   89988      13   89979
   89982      15   90021   90024      13   90021   90027      13   90015   90018
      15   90066   90069       3   90066   90072       3   90066   90075       3
   90054   90057       3   90054   90060       3   90054   90063       3   90048
   90051      21   90042   90045      13   90036   90039      15   90096   90099
       3   90096   90102       3   90096   90105       3   90090   90093      13
   90084   90087      15   90144   90147       3   90144   90150       3   90144
   90153       3   90132   90135       3   90132   90138       3   90132   90141
       3   90126   90129      21   90120   90123      13   90114   90117      15
   90201   90204       3   90201   90207       3   90201   90210       3   90189
   90192       3   90189   90195       3   90189   90198       3   90183   90186
      21   90174   90177      18   90174   90180      18   90168   90171      13
   90162   90165      15   90267   90270       7   90267   90273       7   90267
   90276       7   90258   90261       9   90258   90264       9   90249   90252
      11   90249   90255      11   90240   90243      11   90240   90246      11
   90231   90234      11   90231   90237      11   90225   90228      13   90219
   90222      15   90315   90318       3   90315   90321       3   90315   90324
       3   90303   90306       3   90303   90309       3   90303   90312       3
   90297   90300      21   90291   90294      13   90285   90288      15   90339
   90342      13   90339   90345      13   90333   90336      15   90360   90363
      13   90360   90366      13   90354   90357      15   90405   90408      38
   90393   90396       3   90393   90399       3   90393   90402       3   90387
   90390      39   90381   90384      13   90375   90378      15   90438   90441
      38   90429   90432      34   90429   90435      34   90423   90426      13
   90417   90420      15   90462   90465      18   90462   90468      18   90456
   90459      13   90450   90453      15   90516   90519       3   90516   90522
       3   90516   90525       3   90504   90507       3   90504   90510       3
   90504   90513       3   90498   90501      21   90492   90495      13   90486
   90489      15   90555   90558      18   90555   90561      18   90546   90549
      18   90546   90552      18   90540   90543      13   90534   90537      15
   90609   90612       3   90609   90615       3   90609   90618       3   90597
   90600       3   90597   90603       3   90597   90606       3   90591   90594
      21   90585   90588      13   90579   90582      15   90654   90657      15
   90654   90660      15   90639   90642      18   90639   90645      18   90633
   90636      13   90627   90630      15   90690   90693      18   90690   90696
      18   90681   90684      18   90681   90687      18   90675   90678      13
   90669   90672      15   90762   90765       7   90762   90768       7   90762
   90771       7   90753   90756       9   90753   90759       9   90744   90747
      11   90744   90750      11   90735   90738      11   90735   90741      11
   90726   90729      11   90726   90732      11   90720   90723      13   90714
   90717      15   90828   90831       7   90828   90834       7   90828   90837
       7   90819   90822       9   90819   90825       9   90810   90813      11
   90810   90816      11   90801   90804      11   90801   90807      11   90792
   90795      11   90792   90798      11   90786   90789      13   90780   90783
      15   90858   90861      18   90858   90864      18   90852   90855      13
   90846   90849      15   90939   90942      27   90939   90945      27   90930
   90933      27   90930   90936      27   90921   90924      27   90912   90915
      29   90912   90918      29   90903   90906      11   90903   90909      11
   90894   90897      11   90894   90900      11   90888   90891      13   90882
   90885      15   90984   90987       3   90984   90990       3   90984   90993
       3   90972   90975       3   90972   90978       3   90972   90981       3
   90966   90969      21   90960   90963      13   90954   90957      15   91032
   91035      38   91020   91023       3   91020   91026       3   91020   91029
       3   91014   91017      39   91008   91011      13   91002   91005      15
   91056   91059      18   91056   91062      18   91050   91053      13   91044
   91047      15   91092   91095       3   91092   91098       3   91092   91101
       3   91086   91089      13   91080   91083      15   91149   91152       3
   91149   91155       3   91149   91158       3   91137   91140       3   91137
   91143       3   91137   91146       3   91131   91134      21   91122   91125
      18   91122   91128      18   91116   91119      13   91110   91113      15
   91194   91197      15   91194   91200      15   91179   91182      18   91179
   91185      18   91173   91176      13   91167   91170      15   91221   91224
       3   91221   91227       3   91221   91230       3   91215   91218      13
   91209   91212      15   91269   91272      38   91257   91260       3   91257
   91263       3   91257   91266       3   91251   91254      39   91245   91248
      13   91239   91242      15   91338   91341      27   91338   91344      27
   91329   91332      27   91329   91335      27   91320   91323      27   91311
   91314      29   91311   91317      29   91302   91305      11   91302   91308
      11   91293   91296      11   91293   91299      11   91287   91290      13
   91281   91284      15   91365   91368       3   91365   91371       3   91365
   91374       3   91359   91362      13   91353   91356      15   91395   91398
       3   91395   91401       3   91395   91404       3   91389   91392      13
   91383   91386      15   91443   91446       3   91443   91449       3   91443
   91452       3   91431   91434       3   91431   91437       3   91431   91440
       3   91425   91428      21   91419   91422      13   91413   91416      15
   91482   91485      18   91482   91488      18   91473   91476      18   91473
   91479      18   91467   91470      13   91461   91464      15   91527   91530
      18   91527   91533      18   91518   91521      18   91518   91524      18
   91512   91515      13   91506   91509      15   91557   91560      13   91557
   91563      13   91551   91554      15   91611   91614       3   91611   91617
       3   91611   91620       3   91602   91605      18   91602   91608      18
   91590   91593       3   91590   91596       3   91590   91599       3   91584
   91587      21   91578   91581      13   91572   91575      15   91659   91662
       3   91659   91665       3   91659   91668       3   91647   91650       3
   91647   91653       3   91647   91656       3   91641   91644      21   91635
   91638      13   91629   91632      15   91716   91719       3   91716   91722
       3   91716   91725       3   91704   91707       3   91704   91710       3
   91704   91713       3   91698   91701      21   91689   91692      18   91689
   91695      18   91683   91686      13   91677   91680      15   91740   91743
      13   91740   91746      13   91734   91737      15   91761   91764      13
   91761   91767      13   91755   91758      15   91782   91785      13   91782
   91788      13   91776   91779      15   91818   91821      57   91809   91812
      34   91809   91815      34   91803   91806      13   91797   91800      15
   91842   91845       3   91842   91848       3   91842   91851       3   91836
   91839      13   91830   91833      15   91899   91902       3   91899   91905
       3   91899   91908       3   91887   91890       3   91887   91893       3
   91887   91896       3   91881   91884      21   91872   91875      18   91872
   91878      18   91866   91869      13   91860   91863      15   91956   91959
       3   91956   91962       3   91956   91965       3   91944   91947       3
   91944   91950       3   91944   91953       3   91938   91941      21   91929
   91932      18   91929   91935      18   91923   91926      13   91917   91920
      15   92031   92034      27   92031   92037      27   92022   92025      27
   92022   92028      27   92013   92016      27   92004   92007      29   92004
   92010      29   91995   91998      11   91995   92001      11   91986   91989
      11   91986   91992      11   91980   91983      13   91974   91977      15
   92067   92070      57   92058   92061      34   92058   92064      34   92052
   92055      13   92046   92049      15   92118   92121       3   92118   92124
       3   92118   92127       3   92109   92112      18   92109   92115      18
   92097   92100       3   92097   92103       3   92097   92106       3   92091
   92094      21   92085   92088      13   92079   92082      15   92166   92169
      13   92157   92160       3   92157   92163       3   92148   92151       3
   92148   92154       3   92139   92142      32   92139   92145      32   92190
   92193       3   92190   92196       3   92190   92199       3   92184   92187
      13   92178   92181      15   92247   92250       3   92247   92253       3
   92247   92256       3   92235   92238       3   92235   92241       3   92235
   92244       3   92229   92232      21   92220   92223      18   92220   92226
      18   92214   92217      13   92208   92211      15   92277   92280      18
   92277   92283      18   92271   92274      13   92265   92268      15   92322
   92325      38   92313   92316      34   92313   92319      34   92307   92310
      13   92301   92304      15   92373   92376       3   92373   92379       3
   92373   92382       3   92361   92364       3   92361   92367       3   92361
   92370       3   92355   92358      21   92346   92349      18   92346   92352
      18   92340   92343      13   92334   92337      15   92421   92424      38
   92409   92412       3   92409   92415       3   92409   92418       3   92403
   92406      39   92397   92400      13   92391   92394      15   92463   92466
      13   92454   92457       3   92454   92460       3   92445   92448       3
   92445   92451       3   92436   92439      32   92436   92442      32   92487
   92490       3   92487   92493       3   92487   92496       3   92481   92484
      13   92475   92478      15   92532   92535      15   92532   92538      15
   92517   92520      18   92517   92523      18   92511   92514      13   92505
   92508      15   92568   92571      18   92568   92574      18   92559   92562
      18   92559   92565      18   92553   92556      13   92547   92550      15
   92604   92607      18   92604   92610      18   92598   92601      13   92592
   92595      15   92664   92667      15   92664   92670      15   92649   92652
      18   92649   92655      18   92640   92643      18   92640   92646      18
   92634   92637      13   92628   92631      15   92727   92730       7   92727
   92733       7   92727   92736       7   92718   92721       9   92718   92724
       9   92709   92712      11   92709   92715      11   92700   92703      11
   92700   92706      11   92691   92694      11   92691   92697      11   92685
   92688      13   92679   92682      15   92784   92787       3   92784   92790
       3   92784   92793       3   92775   92778      18   92775   92781      18
   92763   92766       3   92763   92769       3   92763   92772       3   92757
   92760      21   92751   92754      13   92745   92748      15   92808   92811
      13   92808   92814      13   92802   92805      15   92862   92865       3
   92862   92868       3   92862   92871       3   92853   92856      18   92853
   92859      18   92841   92844       3   92841   92847       3   92841   92850
       3   92835   92838      21   92829   92832      13   92823   92826      15
   92901   92904      18   92901   92907      18   92892   92895      18   92892
   92898      18   92886   92889      13   92880   92883      15   92964   92967
       3   92964   92970       3   92964   92973       3   92955   92958      18
   92955   92961      18   92943   92946       3   92943   92949       3   92943
   92952       3   92937   92940      21   92931   92934      13   92925   92928
      15   93021   93024       3   93021   93027       3   93021   93030       3
   93012   93015      18   93012   93018      18   93000   93003       3   93000
   93006       3   93000   93009       3   92994   92997      21   92988   92991
      13   92982   92985      15   93087   93090       7   93087   93093       7
   93087   93096       7   93078   93081       9   93078   93084       9   93069
   93072      11   93069   93075      11   93060   93063      11   93060   93066
      11   93051   93054      11   93051   93057      11   93045   93048      13
   93039   93042      15   93162   93165      27   93162   93168      27   93153
   93156      27   93153   93159      27   93144   93147      27   93135   93138
      29   93135   93141      29   93126   93129      11   93126   93132      11
   93117   93120      11   93117   93123      11   93111   93114      13   93105
   93108      15   93207   93210      38   93195   93198       3   93195   93201
       3   93195   93204       3   93189   93192      39   93183   93186      13
   93177   93180      15   93258   93261       3   93258   93264       3   93258
   93267       3   93246   93249       3   93246   93252       3   93246   93255
       3   93240   93243      21   93231   93234      18   93231   93237      18
   93225   93228      13   93219   93222      15   93324   93327       7   93324
   93330       7   93324   93333       7   93315   93318       9   93315   93321
       9   93306   93309      11   93306   93312      11   93297   93300      11
   93297   93303      11   93288   93291      11   93288   93294      11   93282
   93285      13   93276   93279      15   93381   93384       3   93381   93387
       3   93381   93390       3   93372   93375      18   93372   93378      18
   93360   93363       3   93360   93366       3   93360   93369       3   93354
   93357      21   93348   93351      13   93342   93345      15   93429   93432
      13   93420   93423       3   93420   93426       3   93411   93414       3
   93411   93417       3   93402   93405      32   93402   93408      32   93453
   93456       3   93453   93459       3   93453   93462       3   93447   93450
      13   93441   93444      15   93504   93507      32   93504   93510      32
   93504   93513      32   93492   93495      34   93492   93498      34   93483
   93486      18   93483   93489      18   93477   93480      13   93471   93474
      15   93552   93555      38   93540   93543       3   93540   93546       3
   93540   93549       3   93534   93537      39   93528   93531      13   93522
   93525      15   93603   93606       3   93603   93609       3   93603   93612
       3   93594   93597      18   93594   93600      18   93582   93585       3
   93582   93588       3   93582   93591       3   93576   93579      21   93570
   93573      13   93564   93567      15   93633   93636       3   93633   93639
       3   93633   93642       3   93627   93630      13   93621   93624      15
   93699   93702       7   93699   93705       7   93699   93708       7   93690
   93693       9   93690   93696       9   93681   93684      11   93681   93687
      11   93672   93675      11   93672   93678      11   93663   93666      11
   93663   93669      11   93657   93660      13   93651   93654      15   93744
   93747      15   93744   93750      15   93729   93732      18   93729   93735
      18   93723   93726      13   93717   93720      15   93771   93774       3
   93771   93777       3   93771   93780       3   93765   93768      13   93759
   93762      15   93795   93798      13   93795   93801      13   93789   93792
      15   93840   93843       3   93840   93846       3   93840   93849       3
   93828   93831       3   93828   93834       3   93828   93837       3   93822
   93825      21   93816   93819      13   93810   93813      15   93879   93882
      18   93879   93885      18   93870   93873      18   93870   93876      18
   93864   93867      13   93858   93861      15   93909   93912      13   93909
   93915      13   93903   93906      15   93945   93948      38   93936   93939
      34   93936   93942      34   93930   93933      13   93924   93927      15
   93996   93999       3   93996   94002       3   93996   94005       3   93984
   93987       3   93984   93990       3   93984   93993       3   93978   93981
      21   93969   93972      18   93969   93975      18   93963   93966      13
   93957   93960      15   94053   94056       3   94053   94059       3   94053
   94062       3   94044   94047      18   94044   94050      18   94032   94035
       3   94032   94038       3   94032   94041       3   94026   94029      21
   94020   94023      13   94014   94017      15   94101   94104       3   94101
   94107       3   94101   94110       3   94089   94092       3   94089   94095
       3   94089   94098       3   94083   94086      21   94077   94080      13
   94071   94074      15   94140   94143      18   94140   94146      18   94131
   94134      18   94131   94137      18   94125   94128      13   94119   94122
      15   94212   94215       7   94212   94218       7   94212   94221       7
   94203   94206       9   94203   94209       9   94194   94197      11   94194
   94200      11   94185   94188      11   94185   94191      11   94176   94179
      11   94176   94182      11   94170   94173      13   94164   94167      15
   94269   94272       3   94269   94275       3   94269   94278       3   94260
   94263      18   94260   94266      18   94248   94251       3   94248   94254
       3   94248   94257       3   94242   94245      21   94236   94239      13
   94230   94233      15   94320   94323      32   94320   94326      32   94320
   94329      32   94308   94311      34   94308   94314      34   94299   94302
      18   94299   94305      18   94293   94296      13   94287   94290      15
   94374   94377      15   94374   94380      15   94359   94362      18   94359
   94365      18   94350   94353      18   94350   94356      18   94344   94347
      13   94338   94341      15   94410   94413      38   94401   94404      34
   94401   94407      34   94395   94398      13   94389   94392      15   94443
   94446      38   94434   94437      34   94434   94440      34   94428   94431
      13   94422   94425      15   94476   94479      38   94467   94470      34
   94467   94473      34   94461   94464      13   94455   94458      15   94509
   94512      18   94509   94515      18   94500   94503      18   94500   94506
      18   94494   94497      13   94488   94491      15   94563   94566       3
   94563   94569       3   94563   94572       3   94551   94554       3   94551
   94557       3   94551   94560       3   94545   94548      21   94539   94542
      13   94533   94536      15   94587   94590      13   94587   94593      13
   94581   94584      15   94653   94656      24   94647   94650      24   94641
   94644      38   94632   94635      24   94626   94629      24   94614   94617
       3   94614   94620       3   94608   94611      13   94602   94605      15
   94677   94680      18   94677   94683      18   94671   94674      13   94665
   94668      15   94713   94716       3   94713   94719       3   94713   94722
       3   94707   94710      13   94701   94704      15   94764   94767      32
   94764   94770      32   94764   94773      32   94752   94755      34   94752
   94758      34   94743   94746      18   94743   94749      18   94737   94740
      13   94731   94734      15   94794   94797       3   94794   94800       3
   94794   94803       3   94788   94791      13   94782   94785      15   94818
   94821      13   94818   94824      13   94812   94815      15   94845   94848
      18   94845   94851      18   94839   94842      13   94833   94836      15
   94917   94920      24   94911   94914      24   94905   94908      24   94899
   94902      24   94893   94896      24   94881   94884       3   94881   94887
       3   94875   94878      13   94869   94872      15   94959   94962       3
   94959   94965       3   94959   94968       3   94947   94950       3   94947
   94953       3   94947   94956       3   94941   94944      21   94935   94938
      13   94929   94932      15   95004   95007      15   95004   95010      15
   94989   94992      18   94989   94995      18   94983   94986      13   94977
   94980      15   95052   95055      32   95052   95058      32   95052   95061
      32   95040   95043      34   95040   95046      34   95031   95034      18
   95031   95037      18   95025   95028      13   95019   95022      15   95100
   95103       3   95100   95106       3   95100   95109       3   95088   95091
       3   95088   95094       3   95088   95097       3   95082   95085      21
   95076   95079      13   95070   95073      15   95139   95142      18   95139
   95145      18   95130   95133      18   95130   95136      18   95124   95127
      13   95118   95121      15   95211   95214       7   95211   95217       7
   95211   95220       7   95202   95205       9   95202   95208       9   95193
   95196      11   95193   95199      11   95184   95187      11   95184   95190
      11   95175   95178      11   95175   95181      11   95169   95172      13
   95163   95166      15   95235   95238      13   95235   95241      13   95229
   95232      15   95289   95292       3   95289   95295       3   95289   95298
       3   95280   95283      18   95280   95286      18   95268   95271       3
   95268   95274       3   95268   95277       3   95262   95265      21   95256
   95259      13   95250   95253      15   95346   95349       3   95346   95352
       3   95346   95355       3   95337   95340      18   95337   95343      18
   95325   95328       3   95325   95331       3   95325   95334       3   95319
   95322      21   95313   95316      13   95307   95310      15   95376   95379
      18   95376   95382      18   95370   95373      13   95364   95367      15
   95430   95433      13   95421   95424       3   95421   95427       3   95412
   95415       3   95412   95418       3   95403   95406      32   95403   95409
      32   95472   95475      38   95460   95463       3   95460   95466       3
   95460   95469       3   95454   95457      39   95448   95451      13   95442
   95445      15   95532   95535       7   95532   95538       7   95532   95541
       7   95523   95526       9   95523   95529       9   95514   95517      11
   95514   95520      11   95505   95508      11   95505   95511      11   95496
   95499      11   95496   95502      11   95490   95493      13   95484   95487
      15   95580   95583       3   95580   95586       3   95580   95589       3
   95568   95571       3   95568   95574       3   95568   95577       3   95562
   95565      21   95556   95559      13   95550   95553      15   95628   95631
       3   95628   95634       3   95628   95637       3   95616   95619       3
   95616   95622       3   95616   95625       3   95610   95613      21   95604
   95607      13   95598   95601      15   95703   95706      27   95703   95709
      27   95694   95697      27   95694   95700      27   95685   95688      27
   95676   95679      29   95676   95682      29   95667   95670      11   95667
   95673      11   95658   95661      11   95658   95664      11   95652   95655
      13   95646   95649      15   95748   95751      38   95736   95739       3
   95736   95742       3   95736   95745       3   95730   95733      39   95724
   95727      13   95718   95721      15   95772   95775       3   95772   95778
       3   95772   95781       3   95766   95769      13   95760   95763      15
   95829   95832       3   95829   95835       3   95829   95838       3   95817
   95820       3   95817   95823       3   95817   95826       3   95811   95814
      21   95802   95805      18   95802   95808      18   95796   95799      13
   95790   95793      15   95886   95889       3   95886   95892       3   95886
   95895       3   95874   95877       3   95874   95880       3   95874   95883
       3   95868   95871      21   95859   95862      18   95859   95865      18
   95853   95856      13   95847   95850      15   95916   95919      18   95916
   95922      18   95910   95913      13   95904   95907      15   95952   95955
       3   95952   95958       3   95952   95961       3   95946   95949      13
   95940   95943      15   95982   95985       3   95982   95988       3   95982
   95991       3   95976   95979      13   95970   95973      15   96006   96009
      13   96006   96012      13   96000   96003      15   96051   96054       3
   96051   96057       3   96051   96060       3   96039   96042       3   96039
   96045       3   96039   96048       3   96033   96036      21   96027   96030
      13   96021   96024      15   96081   96084       3   96081   96087       3
   96081   96090       3   96075   96078      13   96069   96072      15   96120
   96123      38   96111   96114      34   96111   96117      34   96105   96108
      13   96099   96102      15   96171   96174       3   96171   96177       3
   96171   96180       3   96159   96162       3   96159   96165       3   96159
   96168       3   96153   96156      21   96144   96147      18   96144   96150
      18   96138   96141      13   96132   96135      15   96228   96231       3
   96228   96234       3   96228   96237       3   96216   96219       3   96216
   96222       3   96216   96225       3   96210   96213      21   96201   96204
      18   96201   96207      18   96195   96198      13   96189   96192      15
   96276   96279      38   96264   96267       3   96264   96270       3   96264
   96273       3   96258   96261      39   96252   96255      13   96246   96249
      15   96318   96321      38   96306   96309       3   96306   96312       3
   96306   96315       3   96300   96303      39   96294   96297      13   96288
   96291      15   96342   96345       3   96342   96348       3   96342   96351
       3   96336   96339      13   96330   96333      15   96381   96384      18
   96381   96387      18   96372   96375      18   96372   96378      18   96366
   96369      13   96360   96363      15   96435   96438       3   96435   96441
       3   96435   96444       3   96423   96426       3   96423   96429       3
   96423   96432       3   96417   96420      21   96411   96414      13   96405
   96408      15   96483   96486       3   96483   96489       3   96483   96492
       3   96471   96474       3   96471   96477       3   96471   96480       3
   96465   96468      21   96459   96462      13   96453   96456      15   96531
   96534       3   96531   96537       3   96531   96540       3   96519   96522
       3   96519   96525       3   96519   96528       3   96513   96516      21
   96507   96510      13   96501   96504      15   96579   96582      38   96567
   96570       3   96567   96573       3   96567   96576       3   96561   96564
      39   96555   96558      13   96549   96552      15   96612   96615      18
   96612   96618      18   96603   96606      18   96603   96609      18   96597
   96600      13   96591   96594      15   96675   96678       3   96675   96681
       3   96675   96684       3   96666   96669      18   96666   96672      18
   96654   96657       3   96654   96660       3   96654   96663       3   96648
   96651      21   96642   96645      13   96636   96639      15   96723   96726
      13   96714   96717       3   96714   96720       3   96705   96708       3
   96705   96711       3   96696   96699      32   96696   96702      32   96783
   96786       7   96783   96789       7   96783   96792       7   96774   96777
       9   96774   96780       9   96765   96768      11   96765   96771      11
   96756   96759      11   96756   96762      11   96747   96750      11   96747
   96753      11   96741   96744      13   96735   96738      15   96822   96825
      18   96822   96828      18   96813   96816      18   96813   96819      18
   96807   96810      13   96801   96804      15   96972   96975      38   96966
   96969      32   96960   96963      38   96954   96957      32   96942   96945
      68   96930   96933      27   96930   96936      27   96915   96918      73
   96906   96909      77   96897   96900      32   96888   96891      32   96888
   96894      32   97002   97005       3   97002   97008       3   97002   97011
       3   96996   96999       4   96984   96987       7   96984   96990       7
   96984   96993       7   97068   97071       7   97068   97074       7   97068
   97077       7   97059   97062       9   97059   97065       9   97050   97053
      11   97050   97056      11   97041   97044      11   97041   97047      11
   97032   97035      11   97032   97038      11   97026   97029      13   97020
   97023      15   97098   97101      18   97098   97104      18   97092   97095
      13   97086   97089      15   97152   97155       3   97152   97158       3
   97152   97161       3   97140   97143       3   97140   97146       3   97140
   97149       3   97134   97137      21   97128   97131      13   97122   97125
      15   97218   97221       7   97218   97224       7   97218   97227       7
   97209   97212       9   97209   97215       9   97200   97203      11   97200
   97206      11   97191   97194      11   97191   97197      11   97182   97185
      11   97182   97188      11   97176   97179      13   97170   97173      15
   97284   97287      24   97278   97281      24   97272   97275      24   97266
   97269      24   97260   97263      24   97248   97251       3   97248   97254
       3   97242   97245      13   97236   97239      15   97302   97305      13
   97302   97308      13   97296   97299      15   97329   97332       3   97329
   97335       3   97329   97338       3   97323   97326      13   97317   97320
      15   97359   97362      18   97359   97365      18   97353   97356      13
   97347   97350      15   97395   97398       3   97395   97401       3   97395
   97404       3   97389   97392      13   97383   97386      15   97470   97473
      27   97470   97476      27   97461   97464      27   97461   97467      27
   97452   97455      27   97443   97446      29   97443   97449      29   97434
   97437      11   97434   97440      11   97425   97428      11   97425   97431
      11   97419   97422      13   97413   97416      15   97497   97500       3
   97497   97503       3   97497   97506       3   97491   97494      13   97485
   97488      15   97554   97557       3   97554   97560       3   97554   97563
       3   97542   97545       3   97542   97548       3   97542   97551       3
   97536   97539      21   97527   97530      18   97527   97533      18   97521
   97524      13   97515   97518      15   97605   97608      32   97605   97611
      32   97605   97614      32   97593   97596      34   97593   97599      34
   97584   97587      18   97584   97590      18   97578   97581      13   97572
   97575      15   97662   97665       3   97662   97668       3   97662   97671
       3   97650   97653       3   97650   97656       3   97650   97659       3
   97644   97647      21   97635   97638      18   97635   97641      18   97629
   97632      13   97623   97626      15   97716   97719      15   97716   97722
      15   97701   97704      18   97701   97707      18   97692   97695      18
   97692   97698      18   97686   97689      13   97680   97683      15   97737
   97740      13   97737   97743      13   97731   97734      15   97782   97785
       3   97782   97788       3   97782   97791       3   97770   97773       3
   97770   97776       3   97770   97779       3   97764   97767      21   97758
   97761      13   97752   97755      15   97812   97815      18   97812   97818
      18   97806   97809      13   97800   97803      15   97875   97878       3
   97875   97881       3   97875   97884       3   97863   97866       3   97863
   97869       3   97863   97872       3   97857   97860      21   97848   97851
      18   97848   97854      18   97842   97845      13   97836   97839      15
   97932   97935       3   97932   97938       3   97932   97941       3   97920
   97923       3   97920   97926       3   97920   97929       3   97914   97917
      21   97905   97908      18   97905   97911      18   97899   97902      13
   97893   97896      15   97962   97965       3   97962   97968       3   97962
   97971       3   97956   97959      13   97950   97953      15   97992   97995
      18   97992   97998      18   97986   97989      13   97980   97983      15
   98028   98031       3   98028   98034       3   98028   98037       3   98022
   98025      13   98016   98019      15   98076   98079       3   98076   98082
       3   98076   98085       3   98064   98067       3   98064   98070       3
   98064   98073       3   98058   98061      21   98052   98055      13   98046
   98049      15   98106   98109       3   98106   98112       3   98106   98115
       3   98100   98103      13   98094   98097      15   98154   98157       3
   98154   98160       3   98154   98163       3   98142   98145       3   98142
   98148       3   98142   98151       3   98136   98139      21   98130   98133
      13   98124   98127      15   98202   98205      38   98190   98193       3
   98190   98196       3   98190   98199       3   98184   98187      39   98178
   98181      13   98172   98175      15   98247   98250      32   98247   98253
      32   98247   98256      32   98235   98238      34   98235   98241      34
   98226   98229      18   98226   98232      18   98220   98223      13   98214
   98217      15   98271   98274      13   98271   98277      13   98265   98268
      15   98316   98319      13   98307   98310       3   98307   98313       3
   98298   98301       3   98298   98304       3   98289   98292      32   98289
   98295      32   98376   98379       7   98376   98382       7   98376   98385
       7   98367   98370       9   98367   98373       9   98358   98361      11
   98358   98364      11   98349   98352      11   98349   98355      11   98340
   98343      11   98340   98346      11   98334   98337      13   98328   98331
      15   98400   98403      13   98400   98406      13   98394   98397      15
   98472   98475      27   98472   98478      27   98463   98466      27   98463
   98469      27   98454   98457      27   98445   98448      29   98445   98451
      29   98436   98439      11   98436   98442      11   98427   98430      11
   98427   98433      11   98421   98424      13   98415   98418      15   98517
   98520      38   98505   98508       3   98505   98511       3   98505   98514
       3   98499   98502      39   98493   98496      13   98487   98490      15
   98559   98562       3   98559   98565       3   98559   98568       3   98547
   98550       3   98547   98553       3   98547   98556       3   98541   98544
      21   98535   98538      13   98529   98532      15   98616   98619       3
   98616   98622       3   98616   98625       3   98607   98610      18   98607
   98613      18   98595   98598       3   98595   98601       3   98595   98604
       3   98589   98592      21   98583   98586      13   98577   98580      15
   98673   98676       3   98673   98679       3   98673   98682       3   98664
   98667      18   98664   98670      18   98652   98655       3   98652   98658
       3   98652   98661       3   98646   98649      21   98640   98643      13
   98634   98637      15   98712   98715      18   98712   98718      18   98703
   98706      18   98703   98709      18   98697   98700      13   98691   98694
      15   98772   98775      15   98772   98778      15   98757   98760      18
   98757   98763      18   98748   98751      18   98748   98754      18   98742
   98745      13   98736   98739      15   98808   98811      38   98799   98802
      34   98799   98805      34   98793   98796      13   98787   98790      15
   98877   98880      24   98871   98874      24   98865   98868      24   98859
   98862      24   98850   98853      48   98844   98847      50   98832   98835
       3   98832   98838       3   98826   98829      13   98820   98823      15
   98898   98901      13   98898   98904      13   98892   98895      15   98934
   98937      38   98925   98928      34   98925   98931      34   98919   98922
      13   98913   98916      15   98976   98979      13   98967   98970       3
   98967   98973       3   98958   98961       3   98958   98964       3   98949
   98952      32   98949   98955      32   99036   99039       7   99036   99042
       7   99036   99045       7   99027   99030       9   99027   99033       9
   99018   99021      11   99018   99024      11   99009   99012      11   99009
   99015      11   99000   99003      11   99000   99006      11   98994   98997
      13   98988   98991      15   99084   99087       3   99084   99090       3
   99084   99093       3   99072   99075       3   99072   99078       3   99072
   99081       3   99066   99069      21   99060   99063      13   99054   99057
      15   99132   99135      38   99120   99123       3   99120   99126       3
   99120   99129       3   99114   99117      39   99108   99111      13   99102
   99105      15   99192   99195       7   99192   99198       7   99192   99201
       7   99183   99186       9   99183   99189       9   99174   99177      11
   99174   99180      11   99165   99168      11   99165   99171      11   99156
   99159      11   99156   99162      11   99150   99153      13   99144   99147
      15   99222   99225      18   99222   99228      18   99216   99219      13
   99210   99213      15   99252   99255      13   99252   99258      13   99246
   99249      15   99297   99300       3   99297   99303       3   99297   99306
       3   99285   99288       3   99285   99291       3   99285   99294       3
   99279   99282      21   99273   99276      13   99267   99270      15   99345
   99348      38   99333   99336       3   99333   99339       3   99333   99342
       3   99327   99330      39   99321   99324      13   99315   99318      15
   99387   99390       3   99387   99393       3   99387   99396       3   99375
   99378       3   99375   99381       3   99375   99384       3   99369   99372
      21   99363   99366      13   99357   99360      15   99417   99420       3
   99417   99423       3   99417   99426       3   99411   99414      13   99405
   99408      15   99483   99486       7   99483   99489       7   99483   99492
       7   99474   99477       9   99474   99480       9   99465   99468      11
   99465   99471      11   99456   99459      11   99456   99462      11   99447
   99450      11   99447   99453      11   99441   99444      13   99435   99438
      15   99522   99525      38   99513   99516      34   99513   99519      34
   99507   99510      13   99501   99504      15   99573   99576       3   99573
   99579       3   99573   99582       3   99564   99567      18   99564   99570
      18   99552   99555       3   99552   99558       3   99552   99561       3
   99546   99549      21   99540   99543      13   99534   99537      15   99603
   99606      18   99603   99609      18   99597   99600      13   99591   99594
      15   99666   99669       3   99666   99672       3   99666   99675       3
   99654   99657       3   99654   99660       3   99654   99663       3   99648
   99651      21   99639   99642      18   99639   99645      18   99633   99636
      13   99627   99630      15   99732   99735       7   99732   99738       7
   99732   99741       7   99723   99726       9   99723   99729       9   99714
   99717      11   99714   99720      11   99705   99708      11   99705   99711
      11   99696   99699      11   99696   99702      11   99690   99693      13
   99684   99687      15   99762   99765      18   99762   99768      18   99756
   99759      13   99750   99753      15   99834   99837       7   99834   99840
       7   99834   99843       7   99825   99828       9   99825   99831       9
   99816   99819      11   99816   99822      11   99807   99810      11   99807
   99813      11   99798   99801      11   99798   99804      11   99792   99795
      13   99786   99789      15   99903   99906      24   99897   99900      24
   99891   99894      38   99882   99885      24   99876   99879      24   99864
   99867       3   99864   99870       3   99858   99861      13   99852   99855
      15   99963   99966       7   99963   99969       7   99963   99972       7
   99954   99957       9   99954   99960       9   99945   99948      11   99945
   99951      11   99936   99939      11   99936   99942      11   99927   99930
      11   99927   99933      11   99921   99924      13   99915   99918      15
  100008  100011      15  100008  100014      15   99993   99996      18   99993
   99999      18   99987   99990      13   99981   99984      15  100062  100065
       3  100062  100068       3  100062  100071       3  100053  100056      18
  100053  100059      18  100041  100044       3  100041  100047       3  100041
  100050       3  100035  100038      21  100029  100032      13  100023  100026
      15  100086  100089      13  100086  100092      13  100080  100083      15
  100113  100116       3  100113  100119       3  100113  100122       3  100107
  100110      13  100101  100104      15  100179  100182       7  100179  100185
       7  100179  100188       7  100170  100173       9  100170  100176       9
  100161  100164      11  100161  100167      11  100152  100155      11  100152
  100158      11  100143  100146      11  100143  100149      11  100137  100140
      13  100131  100134      15  100236  100239       3  100236  100242       3
  100236  100245       3  100224  100227       3  100224  100230       3  100224
  100233       3  100218  100221      21  100209  100212      18  100209  100215
      18  100203  100206      13  100197  100200      15  100293  100296       3
  100293  100299       3  100293  100302       3  100284  100287      18  100284
  100290      18  100272  100275       3  100272  100278       3  100272  100281
       3  100266  100269      21  100260  100263      13  100254  100257      15
  100347  100350      15  100347  100353      15  100332  100335      18  100332
  100338      18  100323  100326      18  100323  100329      18  100317  100320
      13  100311  100314      15  100374  100377      18  100374  100380      18
  100368  100371      13  100362  100365      15  100428  100431       3  100428
  100434       3  100428  100437       3  100416  100419       3  100416  100422
       3  100416  100425       3  100410  100413      21  100404  100407      13
  100398  100401      15  100458  100461       3  100458  100464       3  100458
  100467       3  100452  100455      13  100446  100449      15  100503  100506
      15  100503  100509      15  100488  100491      18  100488  100494      18
  100482  100485      13  100476  100479      15  100545  100548      15  100545
  100551      15  100530  100533      18  100530  100536      18  100524  100527
      13  100518  100521      15  100590  100593      38  100578  100581       3
  100578  100584       3  100578  100587       3  100572  100575      39  100566
  100569      13  100560  100563      15  100629  100632      15  100629  100635
      15  100614  100617      18  100614  100620      18  100608  100611      13
  100602  100605      15  100665  100668      18  100665  100671      18  100656
  100659      18  100656  100662      18  100650  100653      13  100644  100647
      15  100710  100713      18  100710  100716      18  100701  100704      18
  100701  100707      18  100695  100698      13  100689  100692      15  100746
  100749       3  100746  100752       3  100746  100755       3  100740  100743
      13  100734  100737      15  100770  100773      13  100770  100776      13
  100764  100767      15  100797  100800      18  100797  100803      18  100791
  100794      13  100785  100788      15  100827  100830      13  100827  100833
      13  100821  100824      15  100872  100875      38  100860  100863       3
  100860  100866       3  100860  100869       3  100854  100857      39  100848
  100851      13  100842  100845      15  100914  100917      38  100902  100905
       3  100902  100908       3  100902  100911       3  100896  100899      39
  100890  100893      13  100884  100887      15  100956  100959      38  100944
  100947       3  100944  100950       3  100944  100953       3  100938  100941
      39  100932  100935      13  100926  100929      15  100980  100983       3
  100980  100986       3  100980  100989       3  100974  100977      13  100968
  100971      15  101028  101031      38  101016  101019       3  101016  101022
       3  101016  101025       3  101010  101013      39  101004  101007      13
  100998  101001      15  101070  101073       3  101070  101076       3  101070
  101079       3  101058  101061       3  101058  101064       3  101058  101067
       3  101052  101055      21  101046  101049      13  101040  101043      15
  101127  101130       3  101127  101133       3  101127  101136       3  101115
  101118       3  101115  101121       3  101115  101124       3  101109  101112
      21  101100  101103      18  101100  101106      18  101094  101097      13
  101088  101091      15  101157  101160       3  101157  101163       3  101157
  101166       3  101151  101154      13  101145  101148      15  101232  101235
      27  101232  101238      27  101223  101226      27  101223  101229      27
  101214  101217      27  101205  101208      29  101205  101211      29  101196
  101199      11  101196  101202      11  101187  101190      11  101187  101193
      11  101181  101184      13  101175  101178      15  101268  101271      38
  101259  101262      34  101259  101265      34  101253  101256      13  101247
  101250      15  101319  101322       3  101319  101325       3  101319  101328
       3  101310  101313      18  101310  101316      18  101298  101301       3
  101298  101304       3  101298  101307       3  101292  101295      21  101286
  101289      13  101280  101283      15  101349  101352       3  101349  101355
       3  101349  101358       3  101343  101346      13  101337  101340      15
  101415  101418       7  101415  101421       7  101415  101424       7  101406
  101409       9  101406  101412       9  101397  101400      11  101397  101403
      11  101388  101391      11  101388  101394      11  101379  101382      11
  101379  101385      11  101373  101376      13  101367  101370      15  101454
  101457      18  101454  101460      18  101445  101448      18  101445  101451
      18  101439  101442      13  101433  101436      15  101484  101487      13
  101484  101490      13  101478  101481      15  101547  101550      24  101541
  101544      24  101535  101538      24  101529  101532      24  101523  101526
      24  101511  101514       3  101511  101517       3  101505  101508      13
  101499  101502      15  101580  101583      18  101580  101586      18  101571
  101574      18  101571  101577      18  101565  101568      13  101559  101562
      15  101652  101655       7  101652  101658       7  101652  101661       7
  101643  101646       9  101643  101649       9  101634  101637      11  101634
  101640      11  101625  101628      11  101625  101631      11  101616  101619
      11  101616  101622      11  101610  101613      13  101604  101607      15
  101709  101712       3  101709  101715       3  101709  101718       3  101700
  101703      18  101700  101706      18  101688  101691       3  101688  101694
       3  101688  101697       3  101682  101685      21  101676  101679      13
  101670  101673      15  101748  101751      38  101739  101742      34  101739
  101745      34  101733  101736      13  101727  101730      15  101808  101811
       7  101808  101814       7  101808  101817       7  101799  101802       9
  101799  101805       9  101790  101793      11  101790  101796      11  101781
  101784      11  101781  101787      11  101772  101775      11  101772  101778
      11  101766  101769      13  101760  101763      15  101832  101835      13
  101832  101838      13  101826  101829      15  101859  101862       3  101859
  101865       3  101859  101868       3  101853  101856      13  101847  101850
      15  101904  101907      15  101904  101910      15  101889  101892      18
  101889  101895      18  101883  101886      13  101877  101880      15  101949
  101952      13  101940  101943       3  101940  101946       3  101931  101934
       3  101931  101937       3  101922  101925      32  101922  101928      32
  101991  101994       3  101991  101997       3  101991  102000       3  101979
  101982       3  101979  101985       3  101979  101988       3  101973  101976
      21  101967  101970      13  101961  101964      15  102030  102033      18
  102030  102036      18  102021  102024      18  102021  102027      18  102015
  102018      13  102009  102012      15  102093  102096       3  102093  102099
       3  102093  102102       3  102084  102087      18  102084  102090      18
  102072  102075       3  102072  102078       3  102072  102081       3  102066
  102069      21  102060  102063      13  102054  102057      15  102168  102171
      27  102168  102174      27  102159  102162      27  102159  102165      27
  102150  102153      27  102141  102144      29  102141  102147      29  102132
  102135      11  102132  102138      11  102123  102126      11  102123  102129
      11  102117  102120      13  102111  102114      15  102240  102243      27
  102240  102246      27  102231  102234      27  102231  102237      27  102222
  102225      27  102213  102216      29  102213  102219      29  102204  102207
      11  102204  102210      11  102195  102198      11  102195  102201      11
  102189  102192      13  102183  102186      15  102261  102264      13  102261
  102267      13  102255  102258      15  102306  102309       3  102306  102312
       3  102306  102315       3  102294  102297       3  102294  102300       3
  102294  102303       3  102288  102291      21  102282  102285      13  102276
  102279      15  102357  102360      32  102357  102363      32  102357  102366
      32  102345  102348      34  102345  102351      34  102336  102339      18
  102336  102342      18  102330  102333      13  102324  102327      15  102414
  102417       3  102414  102420       3  102414  102423       3  102402  102405
       3  102402  102408       3  102402  102411       3  102396  102399      21
  102387  102390      18  102387  102393      18  102381  102384      13  102375
  102378      15  102444  102447       3  102444  102450       3  102444  102453
       3  102438  102441      13  102432  102435      15  102492  102495       3
  102492  102498       3  102492  102501       3  102480  102483       3  102480
  102486       3  102480  102489       3  102474  102477      21  102468  102471
      13  102462  102465      15  102522  102525      18  102522  102528      18
  102516  102519      13  102510  102513      15  102558  102561       3  102558
  102564       3  102558  102567       3  102552  102555      13  102546  102549
      15  102606  102609       3  102606  102612       3  102606  102615       3
  102594  102597       3  102594  102600       3  102594  102603       3  102588
  102591      21  102582  102585      13  102576  102579      15  102663  102666
       3  102663  102669       3  102663  102672       3  102654  102657      18
  102654  102660      18  102642  102645       3  102642  102648       3  102642
  102651       3  102636  102639      21  102630  102633      13  102624  102627
      15  102693  102696       3  102693  102699       3  102693  102702       3
  102687  102690      13  102681  102684      15  102732  102735      18  102732
  102738      18  102723  102726      18  102723  102729      18  102717  102720
      13  102711  102714      15  102795  102798       3  102795  102801       3
  102795  102804       3  102783  102786       3  102783  102789       3  102783
  102792       3  102777  102780      21  102768  102771      18  102768  102774
      18  102762  102765      13  102756  102759      15  102861  102864       7
  102861  102867       7  102861  102870       7  102852  102855       9  102852
  102858       9  102843  102846      11  102843  102849      11  102834  102837
      11  102834  102840      11  102825  102828      11  102825  102831      11
  102819  102822      13  102813  102816      15  102927  102930       7  102927
  102933       7  102927  102936       7  102918  102921       9  102918  102924
       9  102909  102912      11  102909  102915      11  102900  102903      11
  102900  102906      11  102891  102894      11  102891  102897      11  102885
  102888      13  102879  102882      15  102981  102984      15  102981  102987
      15  102966  102969      18  102966  102972      18  102957  102960      18
  102957  102963      18  102951  102954      13  102945  102948      15  103017
  103020      38  103008  103011      34  103008  103014      34  103002  103005
      13  102996  102999      15  103077  103080       7  103077  103083       7
  103077  103086       7  103068  103071       9  103068  103074       9  103059
  103062      11  103059  103065      11  103050  103053      11  103050  103056
      11  103041  103044      11  103041  103047      11  103035  103038      13
  103029  103032      15  103125  103128      13  103116  103119       3  103116
  103122       3  103107  103110       3  103107  103113       3  103098  103101
      32  103098  103104      32  103167  103170       3  103167  103173       3
  103167  103176       3  103155  103158       3  103155  103161       3  103155
  103164       3  103149  103152      21  103143  103146      13  103137  103140
      15  103215  103218      38  103203  103206       3  103203  103209       3
  103203  103212       3  103197  103200      39  103191  103194      13  103185
  103188      15  103257  103260      38  103245  103248       3  103245  103251
       3  103245  103254       3  103239  103242      39  103233  103236      13
  103227  103230      15  103299  103302      13  103290  103293       3  103290
  103296       3  103281  103284       3  103281  103287       3  103272  103275
      32  103272  103278      32  103332  103335      18  103332  103338      18
  103323  103326      18  103323  103329      18  103317  103320      13  103311
  103314      15  103377  103380      18  103377  103383      18  103368  103371
      18  103368  103374      18  103362  103365      13  103356  103359      15
  103440  103443       3  103440  103446       3  103440  103449       3  103431
  103434      18  103431  103437      18  103419  103422       3  103419  103425
       3  103419  103428       3  103413  103416      21  103407  103410      13
  103401  103404      15  103470  103473       3  103470  103476       3  103470
  103479       3  103464  103467      13  103458  103461      15  103524  103527
      15  103524  103530      15  103509  103512      18  103509  103515      18
  103500  103503      18  103500  103506      18  103494  103497      13  103488
  103491      15  103569  103572       3  103569  103575       3  103569  103578
       3  103557  103560       3  103557  103563       3  103557  103566       3
  103551  103554      21  103545  103548      13  103539  103542      15  103599
  103602       3  103599  103605       3  103599  103608       3  103593  103596
      13  103587  103590      15  103647  103650      38  103635  103638       3
  103635  103641       3  103635  103644       3  103629  103632      39  103623
  103626      13  103617  103620      15  103698  103701       3  103698  103704
       3  103698  103707       3  103689  103692      18  103689  103695      18
  103677  103680       3  103677  103683       3  103677  103686       3  103671
  103674      21  103665  103668      13  103659  103662      15  103737  103740
      38  103728  103731      34  103728  103734      34  103722  103725      13
  103716  103719      15  103761  103764       3  103761  103767       3  103761
  103770       3  103755  103758      13  103749  103752      15  103806  103809
      15  103806  103812      15  103791  103794      18  103791  103797      18
  103785  103788      13  103779  103782      15  103827  103830      13  103827
  103833      13  103821  103824      15  103854  103857      18  103854  103860
      18  103848  103851      13  103842  103845      15  103926  103929       7
  103926  103932       7  103926  103935       7  103917  103920       9  103917
  103923       9  103908  103911      11  103908  103914      11  103899  103902
      11  103899  103905      11  103890  103893      11  103890  103896      11
  103884  103887      13  103878  103881      15  103965  103968      18  103965
  103971      18  103956  103959      18  103956  103962      18  103950  103953
      13  103944  103947      15  104028  104031       3  104028  104034       3
  104028  104037       3  104019  104022      18  104019  104025      18  104007
  104010       3  104007  104013       3  104007  104016       3  104001  104004
      21  103995  103998      13  103989  103992      15  104052  104055      13
  104052  104058      13  104046  104049      15  104094  104097      15  104094
  104100      15  104079  104082      18  104079  104085      18  104073  104076
      13  104067  104070      15  104148  104151       3  104148  104154       3
  104148  104157       3  104139  104142      18  104139  104145      18  104127
  104130       3  104127  104133       3  104127  104136       3  104121  104124
      21  104115  104118      13  104109  104112      15  104205  104208       3
  104205  104211       3  104205  104214       3  104196  104199      18  104196
  104202      18  104184  104187       3  104184  104190       3  104184  104193
       3  104178  104181      21  104172  104175      13  104166  104169      15
  104244  104247      38  104235  104238      34  104235  104241      34  104229
  104232      13  104223  104226      15  104268  104271      18  104268  104274
      18  104262  104265      13  104256  104259      15  104304  104307       3
  104304  104310       3  104304  104313       3  104298  104301      13  104292
  104295      15  104355  104358      32  104355  104361      32  104355  104364
      32  104343  104346      34  104343  104349      34  104334  104337      18
  104334  104340      18  104328  104331      13  104322  104325      15  104421
  104424       7  104421  104427       7  104421  104430       7  104412  104415
       9  104412  104418       9  104403  104406      11  104403  104409      11
  104394  104397      11  104394  104400      11  104385  104388      11  104385
  104391      11  104379  104382      13  104373  104376      15  104487  104490
       7  104487  104493       7  104487  104496       7  104478  104481       9
  104478  104484       9  104469  104472      11  104469  104475      11  104460
  104463      11  104460  104466      11  104451  104454      11  104451  104457
      11  104445  104448      13  104439  104442      15  104535  104538       3
  104535  104541       3  104535  104544       3  104523  104526       3  104523
  104529       3  104523  104532       3  104517  104520      21  104511  104514
      13  104505  104508      15  104559  104562      13  104559  104565      13
  104553  104556      15  104631  104634      27  104631  104637      27  104622
  104625      27  104622  104628      27  104613  104616      27  104604  104607
      29  104604  104610      29  104595  104598      11  104595  104601      11
  104586  104589      11  104586  104592      11  104580  104583      13  104574
  104577      15  104694  104697       7  104694  104700       7  104694  104703
       7  104685  104688       9  104685  104691       9  104676  104679      11
  104676  104682      11  104667  104670      11  104667  104673      11  104658
  104661      11  104658  104664      11  104652  104655      13  104646  104649
      15  104718  104721      13  104718  104724      13  104712  104715      15
  104763  104766       3  104763  104769       3  104763  104772       3  104751
  104754       3  104751  104757       3  104751  104760       3  104745  104748
      21  104739  104742      13  104733  104736      15  104820  104823       3
  104820  104826       3  104820  104829       3  104811  104814      18  104811
  104817      18  104799  104802       3  104799  104805       3  104799  104808
       3  104793  104796      21  104787  104790      13  104781  104784      15
  104868  104871      38  104856  104859       3  104856  104862       3  104856
  104865       3  104850  104853      39  104844  104847      13  104838  104841
      15  104910  104913       3  104910  104916       3  104910  104919       3
  104898  104901       3  104898  104904       3  104898  104907       3  104892
  104895      21  104886  104889      13  104880  104883      15  104976  104979
       7  104976  104982       7  104976  104985       7  104967  104970       9
  104967  104973       9  104958  104961      11  104958  104964      11  104949
  104952      11  104949  104955      11  104940  104943      11  104940  104946
      11  104934  104937      13  104928  104931      15  105006  105009      18
  105006  105012      18  105000  105003      13  104994  104997      15  105036
  105039      13  105036  105042      13  105030  105033      15  105099  105102
       7  105099  105105       7  105099  105108       7  105090  105093       9
  105090  105096       9  105081  105084      11  105081  105087      11  105072
  105075      11  105072  105078      11  105063  105066      11  105063  105069
      11  105057  105060      13  105051  105054      15  105147  105150      38
  105135  105138       3  105135  105141       3  105135  105144       3  105129
  105132      39  105123  105126      13  105117  105120      15  105198  105201
       3  105198  105204       3  105198  105207       3  105186  105189       3
  105186  105192       3  105186  105195       3  105180  105183      21  105171
  105174      18  105171  105177      18  105165  105168      13  105159  105162
      15  105243  105246      15  105243  105249      15  105228  105231      18
  105228  105234      18  105222  105225      13  105216  105219      15  105270
  105273      18  105270  105276      18  105264  105267      13  105258  105261
      15  105315  105318      18  105315  105321      18  105306  105309      18
  105306  105312      18  105300  105303      13  105294  105297      15  105378
  105381       3  105378  105384       3  105378  105387       3  105366  105369
       3  105366  105372       3  105366  105375       3  105360  105363      21
  105351  105354      18  105351  105357      18  105345  105348      13  105339
  105342      15  105417  105420      18  105417  105423      18  105408  105411
      18  105408  105414      18  105402  105405      13  105396  105399      15
  105480  105483       3  105480  105486       3  105480  105489       3  105471
  105474      18  105471  105477      18  105459  105462       3  105459  105465
       3  105459  105468       3  105453  105456      21  105447  105450      13
  105441  105444      15  105537  105540       3  105537  105543       3  105537
  105546       3  105528  105531      18  105528  105534      18  105516  105519
       3  105516  105522       3  105516  105525       3  105510  105513      21
  105504  105507      13  105498  105501      15  105576  105579      18  105576
  105582      18  105567  105570      18  105567  105573      18  105561  105564
      13  105555  105558      15  105606  105609      13  105606  105612      13
  105600  105603      15  105654  105657      32  105654  105660      32  105654
  105663      32  105642  105645      34  105642  105648      34  105633  105636
      18  105633  105639      18  105627  105630      13  105621  105624      15
  105720  105723       7  105720  105726       7  105720  105729       7  105711
  105714       9  105711  105717       9  105702  105705      11  105702  105708
      11  105693  105696      11  105693  105699      11  105684  105687      11
  105684  105690      11  105678  105681      13  105672  105675      15  105786
  105789      24  105780  105783      24  105774  105777      24  105768  105771
      24  105762  105765      24  105750  105753       3  105750  105756       3
  105744  105747      13  105738  105741      15  105810  105813      18  105810
  105816      18  105804  105807      13  105798  105801      15  105891  105894
      27  105891  105897      27  105882  105885      27  105882  105888      27
  105873  105876      27  105864  105867      29  105864  105870      29  105855
  105858      11  105855  105861      11  105846  105849      11  105846  105852
      11  105840  105843      13  105834  105837      15  105912  105915      13
  105912  105918      13  105906  105909      15  105978  105981      24  105972
  105975      24  105966  105969      38  105957  105960      24  105951  105954
      24  105939  105942       3  105939  105945       3  105933  105936      13
  105927  105930      15  106029  106032       3  106029  106035       3  106029
  106038       3  106020  106023      18  106020  106026      18  106008  106011
       3  106008  106014       3  106008  106017       3  106002  106005      21
  105996  105999      13  105990  105993      15  106068  106071      38  106059
  106062      34  106059  106065      34  106053  106056      13  106047  106050
      15  106110  106113      13  106101  106104       3  106101  106107       3
  106092  106095       3  106092  106098       3  106083  106086      32  106083
  106089      32  106173  106176      24  106167  106170      24  106161  106164
      38  106152  106155      24  106146  106149      24  106134  106137       3
  106134  106140       3  106128  106131      13  106122  106125      15  106233
  106236      24  106227  106230      24  106221  106224      24  106215  106218
      24  106209  106212      24  106197  106200       3  106197  106203       3
  106191  106194      13  106185  106188      15  106284  106287       3  106284
  106290       3  106284  106293       3  106275  106278      18  106275  106281
      18  106263  106266       3  106263  106269       3  106263  106272       3
  106257  106260      21  106251  106254      13  106245  106248      15  106329
  106332      15  106329  106335      15  106314  106317      18  106314  106320
      18  106308  106311      13  106302  106305      15  106374  106377      38
  106362  106365       3  106362  106368       3  106362  106371       3  106356
  106359      39  106350  106353      13  106344  106347      15  106407  106410
      38  106398  106401      34  106398  106404      34  106392  106395      13
  106386  106389      15  106467  106470       7  106467  106473       7  106467
  106476       7  106458  106461       9  106458  106464       9  106449  106452
      11  106449  106455      11  106440  106443      11  106440  106446      11
  106431  106434      11  106431  106437      11  106425  106428      13  106419
  106422      15  106491  106494      13  106491  106497      13  106485  106488
      15  106542  106545      15  106542  106548      15  106527  106530      18
  106527  106533      18  106518  106521      18  106518  106524      18  106512
  106515      13  106506  106509      15  106605  106608       7  106605  106611
       7  106605  106614       7  106596  106599       9  106596  106602       9
  106587  106590      11  106587  106593      11  106578  106581      11  106578
  106584      11  106569  106572      11  106569  106575      11  106563  106566
      13  106557  106560      15  106644  106647      57  106635  106638      34
  106635  106641      34  106629  106632      13  106623  106626      15  106677
  106680      18  106677  106683      18  106668  106671      18  106668  106674
      18  106662  106665      13  106656  106659      15  106749  106752      24
  106743  106746      24  106737  106740      24  106731  106734      24  106725
  106728      24  106713  106716       3  106713  106719       3  106707  106710
      13  106701  106704      15  106797  106800      15  106797  106803      15
  106782  106785      18  106782  106788      18  106773  106776      18  106773
  106779      18  106767  106770      13  106761  106764      15  106824  106827
      18  106824  106830      18  106818  106821      13  106812  106815      15
  106860  106863       3  106860  106866       3  106860  106869       3  106854
  106857      13  106848  106851      15  106929  106932      24  106923  106926
      24  106917  106920      38  106908  106911      24  106902  106905      24
  106890  106893       3  106890  106896       3  106884  106887      13  106878
  106881      15  106971  106974       3  106971  106977       3  106971  106980
       3  106959  106962       3  106959  106965       3  106959  106968       3
  106953  106956      21  106947  106950      13  106941  106944      15  107028
  107031       3  107028  107034       3  107028  107037       3  107016  107019
       3  107016  107022       3  107016  107025       3  107010  107013      21
  107001  107004      18  107001  107007      18  106995  106998      13  106989
  106992      15  107085  107088       3  107085  107091       3  107085  107094
       3  107073  107076       3  107073  107079       3  107073  107082       3
  107067  107070      21  107058  107061      18  107058  107064      18  107052
  107055      13  107046  107049      15  107124  107127      38  107115  107118
      34  107115  107121      34  107109  107112      13  107103  107106      15
  107157  107160      18  107157  107163      18  107148  107151      18  107148
  107154      18  107142  107145      13  107136  107139      15  107229  107232
       7  107229  107235       7  107229  107238       7  107220  107223       9
  107220  107226       9  107211  107214      11  107211  107217      11  107202
  107205      11  107202  107208      11  107193  107196      11  107193  107199
      11  107187  107190      13  107181  107184      15  107295  107298       7
  107295  107301       7  107295  107304       7  107286  107289       9  107286
  107292       9  107277  107280      11  107277  107283      11  107268  107271
      11  107268  107274      11  107259  107262      11  107259  107265      11
  107253  107256      13  107247  107250      15  107352  107355       3  107352
  107358       3  107352  107361       3  107343  107346      18  107343  107349
      18  107331  107334       3  107331  107337       3  107331  107340       3
  107325  107328      21  107319  107322      13  107313  107316      15  107391
  107394      38  107382  107385      34  107382  107388      34  107376  107379
      13  107370  107373      15  107424  107427      38  107415  107418      34
  107415  107421      34  107409  107412      13  107403  107406      15  107475
  107478       3  107475  107481       3  107475  107484       3  107466  107469
      18  107466  107472      18  107454  107457       3  107454  107460       3
  107454  107463       3  107448  107451      21  107442  107445      13  107436
  107439      15  107529  107532      15  107529  107535      15  107514  107517
      18  107514  107520      18  107505  107508      18  107505  107511      18
  107499  107502      13  107493  107496      15  107565  107568      38  107556
  107559      34  107556  107562      34  107550  107553      13  107544  107547
      15  107616  107619       3  107616  107622       3  107616  107625       3
  107607  107610      18  107607  107613      18  107595  107598       3  107595
  107601       3  107595  107604       3  107589  107592      21  107583  107586
      13  107577  107580      15  107664  107667       3  107664  107670       3
  107664  107673       3  107652  107655       3  107652  107658       3  107652
  107661       3  107646  107649      21  107640  107643      13  107634  107637
      15  107712  107715      13  107703  107706       3  107703  107709       3
  107694  107697       3  107694  107700       3  107685  107688      32  107685
  107691      32  107736  107739       3  107736  107742       3  107736  107745
       3  107730  107733      13  107724  107727      15  107793  107796       3
  107793  107799       3  107793  107802       3  107781  107784       3  107781
  107787       3  107781  107790       3  107775  107778      21  107766  107769
      18  107766  107772      18  107760  107763      13  107754  107757      15
  107832  107835      18  107832  107838      18  107823  107826      18  107823
  107829      18  107817  107820      13  107811  107814      15  107895  107898
       3  107895  107901       3  107895  107904       3  107886  107889      18
  107886  107892      18  107874  107877       3  107874  107880       3  107874
  107883       3  107868  107871      21  107862  107865      13  107856  107859
      15  107925  107928       3  107925  107931       3  107925  107934       3
  107919  107922      13  107913  107916      15  107970  107973      15  107970
  107976      15  107955  107958      18  107955  107961      18  107949  107952
      13  107943  107946      15  107997  108000       3  107997  108003       3
  107997  108006       3  107991  107994      13  107985  107988      15  108054
  108057      50  108048  108051      48  108042  108045      59  108027  108030
       3  108027  108033       3  108021  108024      13  108015  108018      15
  108123  108126      27  108123  108129      27  108114  108117      27  108114
  108120      27  108105  108108      27  108096  108099      29  108096  108102
      29  108087  108090      11  108087  108093      11  108078  108081      11
  108078  108084      11  108072  108075      13  108066  108069      15  108186
  108189       7  108186  108192       7  108186  108195       7  108177  108180
       9  108177  108183       9  108168  108171      11  108168  108174      11
  108159  108162      11  108159  108165      11  108150  108153      11  108150
  108156      11  108144  108147      13  108138  108141      15  108234  108237
      13  108225  108228       3  108225  108231       3  108216  108219       3
  108216  108222       3  108207  108210      32  108207  108213      32  108285
  108288       3  108285  108291       3  108285  108294       3  108273  108276
       3  108273  108279       3  108273  108282       3  108267  108270      21
  108258  108261      18  108258  108264      18  108252  108255      13  108246
  108249      15  108333  108336       3  108333  108339       3  108333  108342
       3  108321  108324       3  108321  108327       3  108321  108330       3
  108315  108318      21  108309  108312      13  108303  108306      15  108390
  108393       3  108390  108396       3  108390  108399       3  108381  108384
      18  108381  108387      18  108369  108372       3  108369  108375       3
  108369  108378       3  108363  108366      21  108357  108360      13  108351
  108354      15  108447  108450       3  108447  108453       3  108447  108456
       3  108438  108441      18  108438  108444      18  108426  108429       3
  108426  108432       3  108426  108435       3  108420  108423      21  108414
  108417      13  108408  108411      15  108477  108480       3  108477  108483
       3  108477  108486       3  108471  108474      13  108465  108468      15
  108516  108519      18  108516  108522      18  108507  108510      18  108507
  108513      18  108501  108504      13  108495  108498      15  108552  108555
      18  108552  108558      18  108546  108549      13  108540  108543      15
  108606  108609       3  108606  108612       3  108606  108615       3  108594
  108597       3  108594  108600       3  108594  108603       3  108588  108591
      21  108582  108585      13  108576  108579      15  108636  108639      18
  108636  108642      18  108630  108633      13  108624  108627      15  108666
  108669      13  108666  108672      13  108660  108663      15  108702  108705
      18  108702  108708      18  108693  108696      18  108693  108699      18
  108687  108690      13  108681  108684      15  108738  108741       3  108738
  108744       3  108738  108747       3  108732  108735      13  108726  108729
      15  108795  108798       3  108795  108801       3  108795  108804       3
  108783  108786       3  108783  108789       3  108783  108792       3  108777
  108780      21  108768  108771      18  108768  108774      18  108762  108765
      13  108756  108759      15  108834  108837      38  108825  108828      34
  108825  108831      34  108819  108822      13  108813  108816      15  108876
  108879      38  108864  108867       3  108864  108870       3  108864  108873
       3  108858  108861      39  108852  108855      13  108846  108849      15
  108927  108930       3  108927  108933       3  108927  108936       3  108915
  108918       3  108915  108921       3  108915  108924       3  108909  108912
      21  108900  108903      18  108900  108906      18  108894  108897      13
  108888  108891      15  108975  108978       3  108975  108981       3  108975
  108984       3  108963  108966       3  108963  108969       3  108963  108972
       3  108957  108960      21  108951  108954      13  108945  108948      15
  109032  109035       3  109032  109038       3  109032  109041       3  109020
  109023       3  109020  109026       3  109020  109029       3  109014  109017
      21  109005  109008      18  109005  109011      18  108999  109002      13
  108993  108996      15  109077  109080      15  109077  109083      15  109062
  109065      18  109062  109068      18  109056  109059      13  109050  109053
      15  109149  109152      27  109149  109155      27  109140  109143      27
  109140  109146      27  109131  109134      27  109122  109125      29  109122
  109128      29  109113  109116      11  109113  109119      11  109104  109107
      11  109104  109110      11  109098  109101      13  109092  109095      15
  109203  109206       3  109203  109209       3  109203  109212       3  109191
  109194       3  109191  109197       3  109191  109200       3  109185  109188
      21  109176  109179      18  109176  109182      18  109170  109173      13
  109164  109167      15  109269  109272       7  109269  109275       7  109269
  109278       7  109260  109263       9  109260  109266       9  109251  109254
      11  109251  109257      11  109242  109245      11  109242  109248      11
  109233  109236      11  109233  109239      11  109227  109230      13  109221
  109224      15  109317  109320       3  109317  109323       3  109317  109326
       3  109305  109308       3  109305  109311       3  109305  109314       3
  109299  109302      21  109293  109296      13  109287  109290      15  109341
  109344      13  109341  109347      13  109335  109338      15  109395  109398
       3  109395  109401       3  109395  109404       3  109383  109386       3
  109383  109389       3  109383  109392       3  109377  109380      21  109368
  109371      18  109368  109374      18  109362  109365      13  109356  109359
      15  109449  109452      15  109449  109455      15  109434  109437      18
  109434  109440      18  109425  109428      18  109425  109431      18  109419
  109422      13  109413  109416      15  109494  109497       3  109494  109500
       3  109494  109503       3  109482  109485       3  109482  109488       3
  109482  109491       3  109476  109479      21  109470  109473      13  109464
  109467      15  109542  109545       3  109542  109548       3  109542  109551
       3  109530  109533       3  109530  109536       3  109530  109539       3
  109524  109527      21  109518  109521      13  109512  109515      15  109572
  109575       3  109572  109578       3  109572  109581       3  109566  109569
      13  109560  109563      15  109620  109623       3  109620  109626       3
  109620  109629       3  109608  109611       3  109608  109614       3  109608
  109617       3  109602  109605      21  109596  109599      13  109590  109593
      15  109686  109689       7  109686  109692       7  109686  109695       7
  109677  109680       9  109677  109683       9  109668  109671      11  109668
  109674      11  109659  109662      11  109659  109665      11  109650  109653
      11  109650  109656      11  109644  109647      13  109638  109641      15
  109716  109719       3  109716  109722       3  109716  109725       3  109710
  109713      13  109704  109707      15  109764  109767      13  109755  109758
       3  109755  109761       3  109746  109749       3  109746  109752       3
  109737  109740      32  109737  109743      32  109782  109785      13  109782
  109788      13  109776  109779      15  109845  109848      24  109839  109842
      24  109833  109836      24  109827  109830      24  109821  109824      24
  109809  109812       3  109809  109815       3  109803  109806      13  109797
  109800      15  109863  109866      13  109863  109869      13  109857  109860
      15  109890  109893      18  109890  109896      18  109884  109887      13
  109878  109881      15  109941  109944      15  109941  109947      15  109926
  109929      18  109926  109932      18  109920  109923      13  109914  109917
      15  110013  110016      27  110013  110019      27  110004  110007      27
  110004  110010      27  109995  109998      27  109986  109989      29  109986
  109992      29  109977  109980      11  109977  109983      11  109968  109971
      11  109968  109974      11  109962  109965      13  109956  109959      15
  110076  110079       7  110076  110082       7  110076  110085       7  110067
  110070       9  110067  110073       9  110058  110061      11  110058  110064
      11  110049  110052      11  110049  110055      11  110040  110043      11
  110040  110046      11  110034  110037      13  110028  110031      15  110121
  110124      15  110121  110127      15  110106  110109      18  110106  110112
      18  110100  110103      13  110094  110097      15  110172  110175      15
  110172  110178      15  110157  110160      18  110157  110163      18  110148
  110151      18  110148  110154      18  110142  110145      13  110136  110139
      15  110226  110229       3  110226  110232       3  110226  110235       3
  110214  110217       3  110214  110220       3  110214  110223       3  110208
  110211      21  110199  110202      18  110199  110205      18  110193  110196
      13  110187  110190      15  110292  110295       7  110292  110298       7
  110292  110301       7  110283  110286       9  110283  110289       9  110274
  110277      11  110274  110280      11  110265  110268      11  110265  110271
      11  110256  110259      11  110256  110262      11  110250  110253      13
  110244  110247      15  110322  110325      18  110322  110328      18  110316
  110319      13  110310  110313      15  110379  110382      32  110379  110385
      32  110379  110388      32  110367  110370      34  110367  110373      34
  110358  110361      18  110358  110364      18  110352  110355      13  110346
  110349      15  110409  110412       3  110409  110415       3  110409  110418
       3  110403  110406      13  110397  110400      15  110466  110469       3
  110466  110472       3  110466  110475       3  110457  110460      18  110457
  110463      18  110445  110448       3  110445  110451       3  110445  110454
       3  110439  110442      21  110433  110436      13  110427  110430      15
  110496  110499       3  110496  110502       3  110496  110505       3  110490
  110493      13  110484  110487      15  110544  110547      38  110532  110535
       3  110532  110538       3  110532  110541       3  110526  110529      39
  110520  110523      13  110514  110517      15  110562  110565      13  110562
  110568      13  110556  110559      15  110583  110586      13  110583  110589
      13  110577  110580      15  110610  110613       3  110610  110616       3
  110610  110619       3  110604  110607      13  110598  110601      15  110658
  110661       3  110658  110664       3  110658  110667       3  110646  110649
       3  110646  110652       3  110646  110655       3  110640  110643      21
  110634  110637      13  110628  110631      15  110724  110727      24  110718
  110721      24  110712  110715      24  110706  110709      24  110700  110703
      24  110688  110691       3  110688  110694       3  110682  110685      13
  110676  110679      15  110742  110745      13  110742  110748      13  110736
  110739      15  110778  110781      18  110778  110784      18  110769  110772
      18  110769  110775      18  110763  110766      13  110757  110760      15
  110823  110826      18  110823  110829      18  110814  110817      18  110814
  110820      18  110808  110811      13  110802  110805      15  110853  110856
      13  110853  110859      13  110847  110850      15  110907  110910       3
  110907  110913       3  110907  110916       3  110895  110898       3  110895
  110901       3  110895  110904       3  110889  110892      21  110880  110883
      18  110880  110886      18  110874  110877      13  110868  110871      15
  110955  110958      38  110943  110946       3  110943  110949       3  110943
  110952       3  110937  110940      39  110931  110934      13  110925  110928
      15  111006  111009       3  111006  111012       3  111006  111015       3
  110994  110997       3  110994  111000       3  110994  111003       3  110988
  110991      21  110979  110982      18  110979  110985      18  110973  110976
      13  110967  110970      15  111051  111054      15  111051  111057      15
  111036  111039      18  111036  111042      18  111030  111033      13  111024
  111027      15  111105  111108       3  111105  111111       3  111105  111114
       3  111093  111096       3  111093  111099       3  111093  111102       3
  111087  111090      21  111078  111081      18  111078  111084      18  111072
  111075      13  111066  111069      15  111144  111147      18  111144  111150
      18  111135  111138      18  111135  111141      18  111129  111132      13
  111123  111126      15  111180  111183      18  111180  111186      18  111174
  111177      13  111168  111171      15  111234  111237       3  111234  111240
       3  111234  111243       3  111222  111225       3  111222  111228       3
  111222  111231       3  111216  111219      21  111210  111213      13  111204
  111207      15  111288  111291      15  111288  111294      15  111273  111276
      18  111273  111279      18  111264  111267      18  111264  111270      18
  111258  111261      13  111252  111255      15  111333  111336      13  111324
  111327       3  111324  111330       3  111315  111318       3  111315  111321
       3  111306  111309      32  111306  111312      32  111384  111387      50
  111378  111381      48  111372  111375      59  111357  111360       3  111357
  111363       3  111351  111354      13  111345  111348      15  111408  111411
      18  111408  111414      18  111402  111405      13  111396  111399      15
  111471  111474       3  111471  111477       3  111471  111480       3  111459
  111462       3  111459  111465       3  111459  111468       3  111453  111456
      21  111444  111447      18  111444  111450      18  111438  111441      13
  111432  111435      15  111495  111498      13  111495  111501      13  111489
  111492      15  111558  111561       7  111558  111564       7  111558  111567
       7  111549  111552       9  111549  111555       9  111540  111543      11
  111540  111546      11  111531  111534      11  111531  111537      11  111522
  111525      11  111522  111528      11  111516  111519      13  111510  111513
      15  111606  111609       3  111606  111612       3  111606  111615       3
  111594  111597       3  111594  111600       3  111594  111603       3  111588
  111591      21  111582  111585      13  111576  111579      15  111630  111633
      13  111630  111636      13  111624  111627      15  111666  111669      18
  111666  111672      18  111657  111660      18  111657  111663      18  111651
  111654      13  111645  111648      15  111720  111723       3  111720  111726
       3  111720  111729       3  111708  111711       3  111708  111714       3
  111708  111717       3  111702  111705      21  111696  111699      13  111690
  111693      15  111777  111780       3  111777  111783       3  111777  111786
       3  111768  111771      18  111768  111774      18  111756  111759       3
  111756  111762       3  111756  111765       3  111750  111753      21  111744
  111747      13  111738  111741      15  111825  111828       3  111825  111831
       3  111825  111834       3  111813  111816       3  111813  111819       3
  111813  111822       3  111807  111810      21  111801  111804      13  111795
  111798      15  111873  111876      38  111861  111864       3  111861  111867
       3  111861  111870       3  111855  111858      39  111849  111852      13
  111843  111846      15  111933  111936       7  111933  111939       7  111933
  111942       7  111924  111927       9  111924  111930       9  111915  111918
      11  111915  111921      11  111906  111909      11  111906  111912      11
  111897  111900      11  111897  111903      11  111891  111894      13  111885
  111888      15  111963  111966      18  111963  111969      18  111957  111960
      13  111951  111954      15  111999  112002      18  111999  112005      18
  111993  111996      13  111987  111990      15  112035  112038       3  112035
  112041       3  112035  112044       3  112029  112032      13  112023  112026
      15  112086  112089      32  112086  112092      32  112086  112095      32
  112074  112077      34  112074  112080      34  112065  112068      18  112065
  112071      18  112059  112062      13  112053  112056      15  112143  112146
       3  112143  112149       3  112143  112152       3  112131  112134       3
  112131  112137       3  112131  112140       3  112125  112128      21  112116
  112119      18  112116  112122      18  112110  112113      13  112104  112107
      15  112200  112203       3  112200  112206       3  112200  112209       3
  112188  112191       3  112188  112194       3  112188  112197       3  112182
  112185      21  112173  112176      18  112173  112179      18  112167  112170
      13  112161  112164      15  112266  112269       7  112266  112272       7
  112266  112275       7  112257  112260       9  112257  112263       9  112248
  112251      11  112248  112254      11  112239  112242      11  112239  112245
      11  112230  112233      11  112230  112236      11  112224  112227      13
  112218  112221      15  112290  112293      13  112290  112296      13  112284
  112287      15  112353  112356       7  112353  112359       7  112353  112362
       7  112344  112347       9  112344  112350       9  112335  112338      11
  112335  112341      11  112326  112329      11  112326  112332      11  112317
  112320      11  112317  112323      11  112311  112314      13  112305  112308
      15  112377  112380      13  112377  112383      13  112371  112374      15
  112404  112407      18  112404  112410      18  112398  112401      13  112392
  112395      15  112476  112479       7  112476  112482       7  112476  112485
       7  112467  112470       9  112467  112473       9  112458  112461      11
  112458  112464      11  112449  112452      11  112449  112455      11  112440
  112443      11  112440  112446      11  112434  112437      13  112428  112431
      15  112506  112509       3  112506  112512       3  112506  112515       3
  112500  112503      13  112494  112497      15  112560  112563      15  112560
  112566      15  112545  112548      18  112545  112551      18  112536  112539
      18  112536  112542      18  112530  112533      13  112524  112527      15
  112614  112617       3  112614  112620       3  112614  112623       3  112605
  112608      18  112605  112611      18  112593  112596       3  112593  112599
       3  112593  112602       3  112587  112590      21  112581  112584      13
  112575  112578      15  112653  112656      18  112653  112659      18  112644
  112647      18  112644  112650      18  112638  112641      13  112632  112635
      15  112725  112728       7  112725  112731       7  112725  112734       7
  112716  112719       9  112716  112722       9  112707  112710      11  112707
  112713      11  112698  112701      11  112698  112704      11  112689  112692
      11  112689  112695      11  112683  112686      13  112677  112680      15
  112800  112803      27  112800  112806      27  112791  112794      27  112791
  112797      27  112782  112785      27  112773  112776      29  112773  112779
      29  112764  112767      11  112764  112770      11  112755  112758      11
  112755  112761      11  112749  112752      13  112743  112746      15  112854
  112857       3  112854  112860       3  112854  112863       3  112845  112848
      18  112845  112851      18  112833  112836       3  112833  112839       3
  112833  112842       3  112827  112830      21  112821  112824      13  112815
  112818      15  112908  112911      15  112908  112914      15  112893  112896
      18  112893  112899      18  112884  112887      18  112884  112890      18
  112878  112881      13  112872  112875      15  112944  112947      18  112944
  112950      18  112935  112938      18  112935  112941      18  112929  112932
      13  112923  112926      15  113007  113010       3  113007  113013       3
  113007  113016       3  112998  113001      18  112998  113004      18  112986
  112989       3  112986  112992       3  112986  112995       3  112980  112983
      21  112974  112977      13  112968  112971      15  113064  113067       3
  113064  113070       3  113064  113073       3  113055  113058      18  113055
  113061      18  113043  113046       3  113043  113049       3  113043  113052
       3  113037  113040      21  113031  113034      13  113025  113028      15
  113103  113106      18  113103  113109      18  113094  113097      18  113094
  113100      18  113088  113091      13  113082  113085      15  113163  113166
      15  113163  113169      15  113148  113151      18  113148  113154      18
  113139  113142      18  113139  113145      18  113133  113136      13  113127
  113130      15  113217  113220       3  113217  113223       3  113217  113226
       3  113205  113208       3  113205  113211       3  113205  113214       3
  113199  113202      21  113190  113193      18  113190  113196      18  113184
  113187      13  113178  113181      15  113247  113250      18  113247  113253
      18  113241  113244      13  113235  113238      15  113301  113304       3
  113301  113307       3  113301  113310       3  113289  113292       3  113289
  113295       3  113289  113298       3  113283  113286      21  113277  113280
      13  113271  113274      15  113349  113352      38  113337  113340       3
  113337  113343       3  113337  113346       3  113331  113334      39  113325
  113328      13  113319  113322      15  113391  113394      38  113379  113382
       3  113379  113385       3  113379  113388       3  113373  113376      39
  113367  113370      13  113361  113364      15  113424  113427      38  113415
  113418      34  113415  113421      34  113409  113412      13  113403  113406
      15  113457  113460      18  113457  113463      18  113448  113451      18
  113448  113454      18  113442  113445      13  113436  113439      15  113532
  113535      24  113526  113529      24  113520  113523      38  113511  113514
      24  113505  113508      24  113493  113496       3  113493  113499       3
  113487  113490      13  113481  113484      15  113565  113568      18  113565
  113571      18  113556  113559      18  113556  113562      18  113550  113553
      13  113544  113547      15  113637  113640       7  113637  113643       7
  113637  113646       7  113628  113631       9  113628  113634       9  113619
  113622      11  113619  113625      11  113610  113613      11  113610  113616
      11  113601  113604      11  113601  113607      11  113595  113598      13
  113589  113592      15  113676  113679      18  113676  113682      18  113667
  113670      18  113667  113673      18  113661  113664      13  113655  113658
      15  113748  113751       7  113748  113754       7  113748  113757       7
  113739  113742       9  113739  113745       9  113730  113733      11  113730
  113736      11  113721  113724      11  113721  113727      11  113712  113715
      11  113712  113718      11  113706  113709      13  113700  113703      15
  113805  113808       3  113805  113811       3  113805  113814       3  113793
  113796       3  113793  113799       3  113793  113802       3  113787  113790
      21  113778  113781      18  113778  113784      18  113772  113775      13
  113766  113769      15  113850  113853      15  113850  113856      15  113835
  113838      18  113835  113841      18  113829  113832      13  113823  113826
      15  113886  113889      18  113886  113892      18  113877  113880      18
  113877  113883      18  113871  113874      13  113865  113868      15  113967
  113970      27  113967  113973      27  113958  113961      27  113958  113964
      27  113949  113952      27  113940  113943      29  113940  113946      29
  113931  113934      11  113931  113937      11  113922  113925      11  113922
  113928      11  113916  113919      13  113910  113913      15  114021  114024
       3  114021  114027       3  114021  114030       3  114009  114012       3
  114009  114015       3  114009  114018       3  114003  114006      21  113994
  113997      18  113994  114000      18  113988  113991      13  113982  113985
      15  114051  114054       3  114051  114057       3  114051  114060       3
  114045  114048      13  114039  114042      15  114117  114120       7  114117
  114123       7  114117  114126       7  114108  114111       9  114108  114114
       9  114099  114102      11  114099  114105      11  114090  114093      11
  114090  114096      11  114081  114084      11  114081  114087      11  114075
  114078      13  114069  114072      15  114174  114177       3  114174  114180
       3  114174  114183       3  114162  114165       3  114162  114168       3
  114162  114171       3  114156  114159      21  114147  114150      18  114147
  114153      18  114141  114144      13  114135  114138      15  114213  114216
      38  114204  114207      34  114204  114210      34  114198  114201      13
  114192  114195      15  114237  114240      18  114237  114243      18  114231
  114234      13  114225  114228      15  114267  114270      13  114267  114273
      13  114261  114264      15  114312  114315       3  114312  114318       3
  114312  114321       3  114300  114303       3  114300  114306       3  114300
  114309       3  114294  114297      21  114288  114291      13  114282  114285
      15  114342  114345       3  114342  114348       3  114342  114351       3
  114336  114339      13  114330  114333      15  114390  114393       3  114390
  114396       3  114390  114399       3  114378  114381       3  114378  114384
       3  114378  114387       3  114372  114375      21  114366  114369      13
  114360  114363      15  114447  114450       3  114447  114453       3  114447
  114456       3  114435  114438       3  114435  114441       3  114435  114444
       3  114429  114432      21  114420  114423      18  114420  114426      18
  114414  114417      13  114408  114411      15  114513  114516       7  114513
  114519       7  114513  114522       7  114504  114507       9  114504  114510
       9  114495  114498      11  114495  114501      11  114486  114489      11
  114486  114492      11  114477  114480      11  114477  114483      11  114471
  114474      13  114465  114468      15  114561  114564       3  114561  114567
       3  114561  114570       3  114549  114552       3  114549  114555       3
  114549  114558       3  114543  114546      21  114537  114540      13  114531
  114534      15  114585  114588      13  114585  114591      13  114579  114582
      15  114606  114609      13  114606  114612      13  114600  114603      15
  114651  114654      38  114639  114642       3  114639  114645       3  114639
  114648       3  114633  114636      39  114627  114630      13  114621  114624
      15  114684  114687      38  114675  114678      34  114675  114681      34
  114669  114672      13  114663  114666      15  114708  114711      18  114708
  114714      18  114702  114705      13  114696  114699      15  114762  114765
       3  114762  114768       3  114762  114771       3  114750  114753       3
  114750  114756       3  114750  114759       3  114744  114747      21  114738
  114741      13  114732  114735      15  114801  114804      18  114801  114807
      18  114792  114795      18  114792  114798      18  114786  114789      13
  114780  114783      15  114855  114858       3  114855  114861       3  114855
  114864       3  114843  114846       3  114843  114849       3  114843  114852
       3  114837  114840      21  114831  114834      13  114825  114828      15
  114900  114903      15  114900  114906      15  114885  114888      18  114885
  114891      18  114879  114882      13  114873  114876      15  114936  114939
      18  114936  114942      18  114927  114930      18  114927  114933      18
  114921  114924      13  114915  114918      15  115008  115011       7  115008
  115014       7  115008  115017       7  114999  115002       9  114999  115005
       9  114990  114993      11  114990  114996      11  114981  114984      11
  114981  114987      11  114972  114975      11  114972  114978      11  114966
  114969      13  114960  114963      15  115074  115077       7  115074  115080
       7  115074  115083       7  115065  115068       9  115065  115071       9
  115056  115059      11  115056  115062      11  115047  115050      11  115047
  115053      11  115038  115041      11  115038  115044      11  115032  115035
      13  115026  115029      15  115104  115107      18  115104  115110      18
  115098  115101      13  115092  115095      15  115185  115188      27  115185
  115191      27  115176  115179      27  115176  115182      27  115167  115170
      27  115158  115161      29  115158  115164      29  115149  115152      11
  115149  115155      11  115140  115143      11  115140  115146      11  115134
  115137      13  115128  115131      15  115230  115233       3  115230  115236
       3  115230  115239       3  115218  115221       3  115218  115224       3
  115218  115227       3  115212  115215      21  115206  115209      13  115200
  115203      15  115278  115281      38  115266  115269       3  115266  115272
       3  115266  115275       3  115260  115263      39  115254  115257      13
  115248  115251      15  115302  115305      18  115302  115308      18  115296
  115299      13  115290  115293      15  115338  115341       3  115338  115344
       3  115338  115347       3  115332  115335      13  115326  115329      15
  115395  115398       3  115395  115401       3  115395  115404       3  115383
  115386       3  115383  115389       3  115383  115392       3  115377  115380
      21  115368  115371      18  115368  115374      18  115362  115365      13
  115356  115359      15  115440  115443      15  115440  115446      15  115425
  115428      18  115425  115431      18  115419  115422      13  115413  115416
      15  115467  115470       3  115467  115473       3  115467  115476       3
  115461  115464      13  115455  115458      15  115515  115518      38  115503
  115506       3  115503  115509       3  115503  115512       3  115497  115500
      39  115491  115494      13  115485  115488      15  115584  115587      27
  115584  115590      27  115575  115578      27  115575  115581      27  115566
  115569      27  115557  115560      29  115557  115563      29  115548  115551
      11  115548  115554      11  115539  115542      11  115539  115545      11
  115533  115536      13  115527  115530      15  115611  115614       3  115611
  115617       3  115611  115620       3  115605  115608      13  115599  115602
      15  115641  115644       3  115641  115647       3  115641  115650       3
  115635  115638      13  115629  115632      15  115689  115692       3  115689
  115695       3  115689  115698       3  115677  115680       3  115677  115683
       3  115677  115686       3  115671  115674      21  115665  115668      13
  115659  115662      15  115728  115731      18  115728  115734      18  115719
  115722      18  115719  115725      18  115713  115716      13  115707  115710
      15  115773  115776      18  115773  115779      18  115764  115767      18
  115764  115770      18  115758  115761      13  115752  115755      15  115803
  115806      13  115803  115809      13  115797  115800      15  115857  115860
       3  115857  115863       3  115857  115866       3  115848  115851      18
  115848  115854      18  115836  115839       3  115836  115842       3  115836
  115845       3  115830  115833      21  115824  115827      13  115818  115821
      15  115905  115908       3  115905  115911       3  115905  115914       3
  115893  115896       3  115893  115899       3  115893  115902       3  115887
  115890      21  115881  115884      13  115875  115878      15  115962  115965
       3  115962  115968       3  115962  115971       3  115950  115953       3
  115950  115956       3  115950  115959       3  115944  115947      21  115935
  115938      18  115935  115941      18  115929  115932      13  115923  115926
      15  115986  115989      13  115986  115992      13  115980  115983      15
  116007  116010      13  116007  116013      13  116001  116004      15  116028
  116031      13  116028  116034      13  116022  116025      15  116064  116067
      57  116055  116058      34  116055  116061      34  116049  116052      13
  116043  116046      15  116088  116091       3  116088  116094       3  116088
  116097       3  116082  116085      13  116076  116079      15  116145  116148
       3  116145  116151       3  116145  116154       3  116133  116136       3
  116133  116139       3  116133  116142       3  116127  116130      21  116118
  116121      18  116118  116124      18  116112  116115      13  116106  116109
      15  116202  116205       3  116202  116208       3  116202  116211       3
  116190  116193       3  116190  116196       3  116190  116199       3  116184
  116187      21  116175  116178      18  116175  116181      18  116169  116172
      13  116163  116166      15  116277  116280      27  116277  116283      27
  116268  116271      27  116268  116274      27  116259  116262      27  116250
  116253      29  116250  116256      29  116241  116244      11  116241  116247
      11  116232  116235      11  116232  116238      11  116226  116229      13
  116220  116223      15  116313  116316      57  116304  116307      34  116304
  116310      34  116298  116301      13  116292  116295      15  116364  116367
       3  116364  116370       3  116364  116373       3  116355  116358      18
  116355  116361      18  116343  116346       3  116343  116349       3  116343
  116352       3  116337  116340      21  116331  116334      13  116325  116328
      15  116412  116415      13  116403  116406       3  116403  116409       3
  116394  116397       3  116394  116400       3  116385  116388      32  116385
  116391      32  116436  116439       3  116436  116442       3  116436  116445
       3  116430  116433      13  116424  116427      15  116493  116496       3
  116493  116499       3  116493  116502       3  116481  116484       3  116481
  116487       3  116481  116490       3  116475  116478      21  116466  116469
      18  116466  116472      18  116460  116463      13  116454  116457      15
  116523  116526      18  116523  116529      18  116517  116520      13  116511
  116514      15  116568  116571      38  116559  116562      34  116559  116565
      34  116553  116556      13  116547  116550      15  116619  116622       3
  116619  116625       3  116619  116628       3  116607  116610       3  116607
  116613       3  116607  116616       3  116601  116604      21  116592  116595
      18  116592  116598      18  116586  116589      13  116580  116583      15
  116667  116670      38  116655  116658       3  116655  116661       3  116655
  116664       3  116649  116652      39  116643  116646      13  116637  116640
      15  116709  116712      13  116700  116703       3  116700  116706       3
  116691  116694       3  116691  116697       3  116682  116685      32  116682
  116688      32  116733  116736       3  116733  116739       3  116733  116742
       3  116727  116730      13  116721  116724      15  116778  116781      15
  116778  116784      15  116763  116766      18  116763  116769      18  116757
  116760      13  116751  116754      15  116814  116817      18  116814  116820
      18  116805  116808      18  116805  116811      18  116799  116802      13
  116793  116796      15  116850  116853      18  116850  116856      18  116844
  116847      13  116838  116841      15  116910  116913      15  116910  116916
      15  116895  116898      18  116895  116901      18  116886  116889      18
  116886  116892      18  116880  116883      13  116874  116877      15  116973
  116976       7  116973  116979       7  116973  116982       7  116964  116967
       9  116964  116970       9  116955  116958      11  116955  116961      11
  116946  116949      11  116946  116952      11  116937  116940      11  116937
  116943      11  116931  116934      13  116925  116928      15  117030  117033
       3  117030  117036       3  117030  117039       3  117021  117024      18
  117021  117027      18  117009  117012       3  117009  117015       3  117009
  117018       3  117003  117006      21  116997  117000      13  116991  116994
      15  117054  117057      13  117054  117060      13  117048  117051      15
  117108  117111       3  117108  117114       3  117108  117117       3  117099
  117102      18  117099  117105      18  117087  117090       3  117087  117093
       3  117087  117096       3  117081  117084      21  117075  117078      13
  117069  117072      15  117147  117150      18  117147  117153      18  117138
  117141      18  117138  117144      18  117132  117135      13  117126  117129
      15  117210  117213       3  117210  117216       3  117210  117219       3
  117201  117204      18  117201  117207      18  117189  117192       3  117189
  117195       3  117189  117198       3  117183  117186      21  117177  117180
      13  117171  117174      15  117267  117270       3  117267  117273       3
  117267  117276       3  117258  117261      18  117258  117264      18  117246
  117249       3  117246  117252       3  117246  117255       3  117240  117243
      21  117234  117237      13  117228  117231      15  117333  117336       7
  117333  117339       7  117333  117342       7  117324  117327       9  117324
  117330       9  117315  117318      11  117315  117321      11  117306  117309
      11  117306  117312      11  117297  117300      11  117297  117303      11
  117291  117294      13  117285  117288      15  117408  117411      27  117408
  117414      27  117399  117402      27  117399  117405      27  117390  117393
      27  117381  117384      29  117381  117387      29  117372  117375      11
  117372  117378      11  117363  117366      11  117363  117369      11  117357
  117360      13  117351  117354      15  117453  117456      38  117441  117444
       3  117441  117447       3  117441  117450       3  117435  117438      39
  117429  117432      13  117423  117426      15  117504  117507       3  117504
  117510       3  117504  117513       3  117492  117495       3  117492  117498
       3  117492  117501       3  117486  117489      21  117477  117480      18
  117477  117483      18  117471  117474      13  117465  117468      15  117570
  117573       7  117570  117576       7  117570  117579       7  117561  117564
       9  117561  117567       9  117552  117555      11  117552  117558      11
  117543  117546      11  117543  117549      11  117534  117537      11  117534
  117540      11  117528  117531      13  117522  117525      15  117627  117630
       3  117627  117633       3  117627  117636       3  117618  117621      18
  117618  117624      18  117606  117609       3  117606  117612       3  117606
  117615       3  117600  117603      21  117594  117597      13  117588  117591
      15  117675  117678      13  117666  117669       3  117666  117672       3
  117657  117660       3  117657  117663       3  117648  117651      32  117648
  117654      32  117699  117702       3  117699  117705       3  117699  117708
       3  117693  117696      13  117687  117690      15  117750  117753      32
  117750  117756      32  117750  117759      32  117738  117741      34  117738
  117744      34  117729  117732      18  117729  117735      18  117723  117726
      13  117717  117720      15  117798  117801      38  117786  117789       3
  117786  117792       3  117786  117795       3  117780  117783      39  117774
  117777      13  117768  117771      15  117849  117852       3  117849  117855
       3  117849  117858       3  117840  117843      18  117840  117846      18
  117828  117831       3  117828  117834       3  117828  117837       3  117822
  117825      21  117816  117819      13  117810  117813      15  117879  117882
       3  117879  117885       3  117879  117888       3  117873  117876      13
  117867  117870      15  117945  117948       7  117945  117951       7  117945
  117954       7  117936  117939       9  117936  117942       9  117927  117930
      11  117927  117933      11  117918  117921      11  117918  117924      11
  117909  117912      11  117909  117915      11  117903  117906      13  117897
  117900      15  117990  117993      15  117990  117996      15  117975  117978
      18  117975  117981      18  117969  117972      13  117963  117966      15
  118017  118020       3  118017  118023       3  118017  118026       3  118011
  118014      13  118005  118008      15  118041  118044      13  118041  118047
      13  118035  118038      15  118086  118089       3  118086  118092       3
  118086  118095       3  118074  118077       3  118074  118080       3  118074
  118083       3  118068  118071      21  118062  118065      13  118056  118059
      15  118125  118128      18  118125  118131      18  118116  118119      18
  118116  118122      18  118110  118113      13  118104  118107      15  118155
  118158      13  118155  118161      13  118149  118152      15  118191  118194
      38  118182  118185      34  118182  118188      34  118176  118179      13
  118170  118173      15  118242  118245       3  118242  118248       3  118242
  118251       3  118230  118233       3  118230  118236       3  118230  118239
       3  118224  118227      21  118215  118218      18  118215  118221      18
  118209  118212      13  118203  118206      15  118299  118302       3  118299
  118305       3  118299  118308       3  118290  118293      18  118290  118296
      18  118278  118281       3  118278  118284       3  118278  118287       3
  118272  118275      21  118266  118269      13  118260  118263      15  118347
  118350       3  118347  118353       3  118347  118356       3  118335  118338
       3  118335  118341       3  118335  118344       3  118329  118332      21
  118323  118326      13  118317  118320      15  118386  118389      18  118386
  118392      18  118377  118380      18  118377  118383      18  118371  118374
      13  118365  118368      15  118458  118461       7  118458  118464       7
  118458  118467       7  118449  118452       9  118449  118455       9  118440
  118443      11  118440  118446      11  118431  118434      11  118431  118437
      11  118422  118425      11  118422  118428      11  118416  118419      13
  118410  118413      15  118515  118518       3  118515  118521       3  118515
  118524       3  118506  118509      18  118506  118512      18  118494  118497
       3  118494  118500       3  118494  118503       3  118488  118491      21
  118482  118485      13  118476  118479      15  118566  118569      32  118566
  118572      32  118566  118575      32  118554  118557      34  118554  118560
      34  118545  118548      18  118545  118551      18  118539  118542      13
  118533  118536      15  118620  118623      15  118620  118626      15  118605
  118608      18  118605  118611      18  118596  118599      18  118596  118602
      18  118590  118593      13  118584  118587      15  118656  118659      38
  118647  118650      34  118647  118653      34  118641  118644      13  118635
  118638      15  118689  118692      38  118680  118683      34  118680  118686
      34  118674  118677      13  118668  118671      15  118722  118725      38
  118713  118716      34  118713  118719      34  118707  118710      13  118701
  118704      15  118755  118758      18  118755  118761      18  118746  118749
      18  118746  118752      18  118740  118743      13  118734  118737      15
  118809  118812       3  118809  118815       3  118809  118818       3  118797
  118800       3  118797  118803       3  118797  118806       3  118791  118794
      21  118785  118788      13  118779  118782      15  118833  118836      13
  118833  118839      13  118827  118830      15  118899  118902      24  118893
  118896      24  118887  118890      38  118878  118881      24  118872  118875
      24  118860  118863       3  118860  118866       3  118854  118857      13
  118848  118851      15  118923  118926      18  118923  118929      18  118917
  118920      13  118911  118914      15  118959  118962       3  118959  118965
       3  118959  118968       3  118953  118956      13  118947  118950      15
  119010  119013      32  119010  119016      32  119010  119019      32  118998
  119001      34  118998  119004      34  118989  118992      18  118989  118995
      18  118983  118986      13  118977  118980      15  119040  119043       3
  119040  119046       3  119040  119049       3  119034  119037      13  119028
  119031      15  119064  119067      13  119064  119070      13  119058  119061
      15  119091  119094      18  119091  119097      18  119085  119088      13
  119079  119082      15  119163  119166      24  119157  119160      24  119151
  119154      24  119145  119148      24  119139  119142      24  119127  119130
       3  119127  119133       3  119121  119124      13  119115  119118      15
  119205  119208       3  119205  119211       3  119205  119214       3  119193
  119196       3  119193  119199       3  119193  119202       3  119187  119190
      21  119181  119184      13  119175  119178      15  119250  119253      15
  119250  119256      15  119235  119238      18  119235  119241      18  119229
  119232      13  119223  119226      15  119298  119301      32  119298  119304
      32  119298  119307      32  119286  119289      34  119286  119292      34
  119277  119280      18  119277  119283      18  119271  119274      13  119265
  119268      15  119346  119349       3  119346  119352       3  119346  119355
       3  119334  119337       3  119334  119340       3  119334  119343       3
  119328  119331      21  119322  119325      13  119316  119319      15  119385
  119388      18  119385  119391      18  119376  119379      18  119376  119382
      18  119370  119373      13  119364  119367      15  119457  119460       7
  119457  119463       7  119457  119466       7  119448  119451       9  119448
  119454       9  119439  119442      11  119439  119445      11  119430  119433
      11  119430  119436      11  119421  119424      11  119421  119427      11
  119415  119418      13  119409  119412      15  119481  119484      13  119481
  119487      13  119475  119478      15  119535  119538       3  119535  119541
       3  119535  119544       3  119526  119529      18  119526  119532      18
  119514  119517       3  119514  119520       3  119514  119523       3  119508
  119511      21  119502  119505      13  119496  119499      15  119592  119595
       3  119592  119598       3  119592  119601       3  119583  119586      18
  119583  119589      18  119571  119574       3  119571  119577       3  119571
  119580       3  119565  119568      21  119559  119562      13  119553  119556
      15  119622  119625      18  119622  119628      18  119616  119619      13
  119610  119613      15  119676  119679      13  119667  119670       3  119667
  119673       3  119658  119661       3  119658  119664       3  119649  119652
      32  119649  119655      32  119718  119721      38  119706  119709       3
  119706  119712       3  119706  119715       3  119700  119703      39  119694
  119697      13  119688  119691      15  119778  119781       7  119778  119784
       7  119778  119787       7  119769  119772       9  119769  119775       9
  119760  119763      11  119760  119766      11  119751  119754      11  119751
  119757      11  119742  119745      11  119742  119748      11  119736  119739
      13  119730  119733      15  119826  119829       3  119826  119832       3
  119826  119835       3  119814  119817       3  119814  119820       3  119814
  119823       3  119808  119811      21  119802  119805      13  119796  119799
      15  119874  119877       3  119874  119880       3  119874  119883       3
  119862  119865       3  119862  119868       3  119862  119871       3  119856
  119859      21  119850  119853      13  119844  119847      15  119949  119952
      27  119949  119955      27  119940  119943      27  119940  119946      27
  119931  119934      27  119922  119925      29  119922  119928      29  119913
  119916      11  119913  119919      11  119904  119907      11  119904  119910
      11  119898  119901      13  119892  119895      15  119994  119997      38
  119982  119985       3  119982  119988       3  119982  119991       3  119976
  119979      39  119970  119973      13  119964  119967      15  120018  120021
       3  120018  120024       3  120018  120027       3  120012  120015      13
  120006  120009      15  120075  120078       3  120075  120081       3  120075
  120084       3  120063  120066       3  120063  120069       3  120063  120072
       3  120057  120060      21  120048  120051      18  120048  120054      18
  120042  120045      13  120036  120039      15  120132  120135       3  120132
  120138       3  120132  120141       3  120120  120123       3  120120  120126
       3  120120  120129       3  120114  120117      21  120105  120108      18
  120105  120111      18  120099  120102      13  120093  120096      15  120162
  120165      18  120162  120168      18  120156  120159      13  120150  120153
      15  120198  120201       3  120198  120204       3  120198  120207       3
  120192  120195      13  120186  120189      15  120228  120231       3  120228
  120234       3  120228  120237       3  120222  120225      13  120216  120219
      15  120252  120255      13  120252  120258      13  120246  120249      15
  120297  120300       3  120297  120303       3  120297  120306       3  120285
  120288       3  120285  120291       3  120285  120294       3  120279  120282
      21  120273  120276      13  120267  120270      15  120327  120330       3
  120327  120333       3  120327  120336       3  120321  120324      13  120315
  120318      15  120366  120369      38  120357  120360      34  120357  120363
      34  120351  120354      13  120345  120348      15  120417  120420       3
  120417  120423       3  120417  120426       3  120405  120408       3  120405
  120411       3  120405  120414       3  120399  120402      21  120390  120393
      18  120390  120396      18  120384  120387      13  120378  120381      15
  120474  120477       3  120474  120480       3  120474  120483       3  120462
  120465       3  120462  120468       3  120462  120471       3  120456  120459
      21  120447  120450      18  120447  120453      18  120441  120444      13
  120435  120438      15  120522  120525      38  120510  120513       3  120510
  120516       3  120510  120519       3  120504  120507      39  120498  120501
      13  120492  120495      15  120564  120567      38  120552  120555       3
  120552  120558       3  120552  120561       3  120546  120549      39  120540
  120543      13  120534  120537      15  120588  120591       3  120588  120594
       3  120588  120597       3  120582  120585      13  120576  120579      15
  120627  120630      18  120627  120633      18  120618  120621      18  120618
  120624      18  120612  120615      13  120606  120609      15  120681  120684
       3  120681  120687       3  120681  120690       3  120669  120672       3
  120669  120675       3  120669  120678       3  120663  120666      21  120657
  120660      13  120651  120654      15  120729  120732       3  120729  120735
       3  120729  120738       3  120717  120720       3  120717  120723       3
  120717  120726       3  120711  120714      21  120705  120708      13  120699
  120702      15  120777  120780       3  120777  120783       3  120777  120786
       3  120765  120768       3  120765  120771       3  120765  120774       3
  120759  120762      21  120753  120756      13  120747  120750      15  120825
  120828      38  120813  120816       3  120813  120819       3  120813  120822
       3  120807  120810      39  120801  120804      13  120795  120798      15
  120858  120861      18  120858  120864      18  120849  120852      18  120849
  120855      18  120843  120846      13  120837  120840      15  120921  120924
       3  120921  120927       3  120921  120930       3  120912  120915      18
  120912  120918      18  120900  120903       3  120900  120906       3  120900
  120909       3  120894  120897      21  120888  120891      13  120882  120885
      15  120969  120972      13  120960  120963       3  120960  120966       3
  120951  120954       3  120951  120957       3  120942  120945      32  120942
  120948      32  121029  121032       7  121029  121035       7  121029  121038
       7  121020  121023       9  121020  121026       9  121011  121014      11
  121011  121017      11  121002  121005      11  121002  121008      11  120993
  120996      11  120993  120999      11  120987  120990      13  120981  120984
      15  121068  121071      18  121068  121074      18  121059  121062      18
  121059  121065      18  121053  121056      13  121047  121050      15  121218
  121221      38  121212  121215      32  121206  121209      38  121200  121203
      32  121188  121191      68  121176  121179      27  121176  121182      27
  121161  121164      73  121152  121155      77  121143  121146      32  121134
  121137      32  121134  121140      32  121248  121251       3  121248  121254
       3  121248  121257       3  121242  121245       4  121230  121233       7
  121230  121236       7  121230  121239       7  121314  121317       7  121314
  121320       7  121314  121323       7  121305  121308       9  121305  121311
       9  121296  121299      11  121296  121302      11  121287  121290      11
  121287  121293      11  121278  121281      11  121278  121284      11  121272
  121275      13  121266  121269      15  121344  121347      18  121344  121350
      18  121338  121341      13  121332  121335      15  121398  121401       3
  121398  121404       3  121398  121407       3  121386  121389       3  121386
  121392       3  121386  121395       3  121380  121383      21  121374  121377
      13  121368  121371      15  121464  121467       7  121464  121470       7
  121464  121473       7  121455  121458       9  121455  121461       9  121446
  121449      11  121446  121452      11  121437  121440      11  121437  121443
      11  121428  121431      11  121428  121434      11  121422  121425      13
  121416  121419      15  121530  121533      24  121524  121527      24  121518
  121521      24  121512  121515      24  121506  121509      24  121494  121497
       3  121494  121500       3  121488  121491      13  121482  121485      15
  121548  121551      13  121548  121554      13  121542  121545      15  121575
  121578       3  121575  121581       3  121575  121584       3  121569  121572
      13  121563  121566      15  121605  121608      18  121605  121611      18
  121599  121602      13  121593  121596      15  121641  121644       3  121641
  121647       3  121641  121650       3  121635  121638      13  121629  121632
      15  121716  121719      27  121716  121722      27  121707  121710      27
  121707  121713      27  121698  121701      27  121689  121692      29  121689
  121695      29  121680  121683      11  121680  121686      11  121671  121674
      11  121671  121677      11  121665  121668      13  121659  121662      15
  121743  121746       3  121743  121749       3  121743  121752       3  121737
  121740      13  121731  121734      15  121800  121803       3  121800  121806
       3  121800  121809       3  121788  121791       3  121788  121794       3
  121788  121797       3  121782  121785      21  121773  121776      18  121773
  121779      18  121767  121770      13  121761  121764      15  121851  121854
      32  121851  121857      32  121851  121860      32  121839  121842      34
  121839  121845      34  121830  121833      18  121830  121836      18  121824
  121827      13  121818  121821      15  121908  121911       3  121908  121914
       3  121908  121917       3  121896  121899       3  121896  121902       3
  121896  121905       3  121890  121893      21  121881  121884      18  121881
  121887      18  121875  121878      13  121869  121872      15  121962  121965
      15  121962  121968      15  121947  121950      18  121947  121953      18
  121938  121941      18  121938  121944      18  121932  121935      13  121926
  121929      15  121983  121986      13  121983  121989      13  121977  121980
      15  122028  122031       3  122028  122034       3  122028  122037       3
  122016  122019       3  122016  122022       3  122016  122025       3  122010
  122013      21  122004  122007      13  121998  122001      15  122058  122061
      18  122058  122064      18  122052  122055      13  122046  122049      15
  122121  122124       3  122121  122127       3  122121  122130       3  122109
  122112       3  122109  122115       3  122109  122118       3  122103  122106
      21  122094  122097      18  122094  122100      18  122088  122091      13
  122082  122085      15  122178  122181       3  122178  122184       3  122178
  122187       3  122166  122169       3  122166  122172       3  122166  122175
       3  122160  122163      21  122151  122154      18  122151  122157      18
  122145  122148      13  122139  122142      15  122208  122211       3  122208
  122214       3  122208  122217       3  122202  122205      13  122196  122199
      15  122238  122241      18  122238  122244      18  122232  122235      13
  122226  122229      15  122274  122277       3  122274  122280       3  122274
  122283       3  122268  122271      13  122262  122265      15  122322  122325
       3  122322  122328       3  122322  122331       3  122310  122313       3
  122310  122316       3  122310  122319       3  122304  122307      21  122298
  122301      13  122292  122295      15  122352  122355       3  122352  122358
       3  122352  122361       3  122346  122349      13  122340  122343      15
  122400  122403       3  122400  122406       3  122400  122409       3  122388
  122391       3  122388  122394       3  122388  122397       3  122382  122385
      21  122376  122379      13  122370  122373      15  122448  122451      38
  122436  122439       3  122436  122442       3  122436  122445       3  122430
  122433      39  122424  122427      13  122418  122421      15  122493  122496
      32  122493  122499      32  122493  122502      32  122481  122484      34
  122481  122487      34  122472  122475      18  122472  122478      18  122466
  122469      13  122460  122463      15  122517  122520      13  122517  122523
      13  122511  122514      15  122562  122565      13  122553  122556       3
  122553  122559       3  122544  122547       3  122544  122550       3  122535
  122538      32  122535  122541      32  122622  122625       7  122622  122628
       7  122622  122631       7  122613  122616       9  122613  122619       9
  122604  122607      11  122604  122610      11  122595  122598      11  122595
  122601      11  122586  122589      11  122586  122592      11  122580  122583
      13  122574  122577      15  122646  122649      13  122646  122652      13
  122640  122643      15  122718  122721      27  122718  122724      27  122709
  122712      27  122709  122715      27  122700  122703      27  122691  122694
      29  122691  122697      29  122682  122685      11  122682  122688      11
  122673  122676      11  122673  122679      11  122667  122670      13  122661
  122664      15  122763  122766      38  122751  122754       3  122751  122757
       3  122751  122760       3  122745  122748      39  122739  122742      13
  122733  122736      15  122805  122808       3  122805  122811       3  122805
  122814       3  122793  122796       3  122793  122799       3  122793  122802
       3  122787  122790      21  122781  122784      13  122775  122778      15
  122862  122865       3  122862  122868       3  122862  122871       3  122853
  122856      18  122853  122859      18  122841  122844       3  122841  122847
       3  122841  122850       3  122835  122838      21  122829  122832      13
  122823  122826      15  122919  122922       3  122919  122925       3  122919
  122928       3  122910  122913      18  122910  122916      18  122898  122901
       3  122898  122904       3  122898  122907       3  122892  122895      21
  122886  122889      13  122880  122883      15  122958  122961      18  122958
  122964      18  122949  122952      18  122949  122955      18  122943  122946
      13  122937  122940      15  123018  123021      15  123018  123024      15
  123003  123006      18  123003  123009      18  122994  122997      18  122994
  123000      18  122988  122991      13  122982  122985      15  123054  123057
      38  123045  123048      34  123045  123051      34  123039  123042      13
  123033  123036      15  123123  123126      24  123117  123120      24  123111
  123114      24  123105  123108      24  123096  123099      48  123090  123093
      50  123078  123081       3  123078  123084       3  123072  123075      13
  123066  123069      15  123144  123147      13  123144  123150      13  123138
  123141      15  123180  123183      38  123171  123174      34  123171  123177
      34  123165  123168      13  123159  123162      15  123222  123225      13
  123213  123216       3  123213  123219       3  123204  123207       3  123204
  123210       3  123195  123198      32  123195  123201      32  123282  123285
       7  123282  123288       7  123282  123291       7  123273  123276       9
  123273  123279       9  123264  123267      11  123264  123270      11  123255
  123258      11  123255  123261      11  123246  123249      11  123246  123252
      11  123240  123243      13  123234  123237      15  123330  123333       3
  123330  123336       3  123330  123339       3  123318  123321       3  123318
  123324       3  123318  123327       3  123312  123315      21  123306  123309
      13  123300  123303      15  123378  123381      38  123366  123369       3
  123366  123372       3  123366  123375       3  123360  123363      39  123354
  123357      13  123348  123351      15  123438  123441       7  123438  123444
       7  123438  123447       7  123429  123432       9  123429  123435       9
  123420  123423      11  123420  123426      11  123411  123414      11  123411
  123417      11  123402  123405      11  123402  123408      11  123396  123399
      13  123390  123393      15  123468  123471      18  123468  123474      18
  123462  123465      13  123456  123459      15  123498  123501      13  123498
  123504      13  123492  123495      15  123543  123546       3  123543  123549
       3  123543  123552       3  123531  123534       3  123531  123537       3
  123531  123540       3  123525  123528      21  123519  123522      13  123513
  123516      15  123591  123594      38  123579  123582       3  123579  123585
       3  123579  123588       3  123573  123576      39  123567  123570      13
  123561  123564      15  123633  123636       3  123633  123639       3  123633
  123642       3  123621  123624       3  123621  123627       3  123621  123630
       3  123615  123618      21  123609  123612      13  123603  123606      15
  123663  123666       3  123663  123669       3  123663  123672       3  123657
  123660      13  123651  123654      15  123729  123732       7  123729  123735
       7  123729  123738       7  123720  123723       9  123720  123726       9
  123711  123714      11  123711  123717      11  123702  123705      11  123702
  123708      11  123693  123696      11  123693  123699      11  123687  123690
      13  123681  123684      15  123768  123771      38  123759  123762      34
  123759  123765      34  123753  123756      13  123747  123750      15  123819
  123822       3  123819  123825       3  123819  123828       3  123810  123813
      18  123810  123816      18  123798  123801       3  123798  123804       3
  123798  123807       3  123792  123795      21  123786  123789      13  123780
  123783      15  123849  123852      18  123849  123855      18  123843  123846
      13  123837  123840      15  123912  123915       3  123912  123918       3
  123912  123921       3  123900  123903       3  123900  123906       3  123900
  123909       3  123894  123897      21  123885  123888      18  123885  123891
      18  123879  123882      13  123873  123876      15  123978  123981       7
  123978  123984       7  123978  123987       7  123969  123972       9  123969
  123975       9  123960  123963      11  123960  123966      11  123951  123954
      11  123951  123957      11  123942  123945      11  123942  123948      11
  123936  123939      13  123930  123933      15  124008  124011      18  124008
  124014      18  124002  124005      13  123996  123999      15  124080  124083
       7  124080  124086       7  124080  124089       7  124071  124074       9
  124071  124077       9  124062  124065      11  124062  124068      11  124053
  124056      11  124053  124059      11  124044  124047      11  124044  124050
      11  124038  124041      13  124032  124035      15  124149  124152      24
  124143  124146      24  124137  124140      38  124128  124131      24  124122
  124125      24  124110  124113       3  124110  124116       3  124104  124107
      13  124098  124101      15  124209  124212       7  124209  124215       7
  124209  124218       7  124200  124203       9  124200  124206       9  124191
  124194      11  124191  124197      11  124182  124185      11  124182  124188
      11  124173  124176      11  124173  124179      11  124167  124170      13
  124161  124164      15  124254  124257      15  124254  124260      15  124239
  124242      18  124239  124245      18  124233  124236      13  124227  124230
      15  124308  124311       3  124308  124314       3  124308  124317       3
  124299  124302      18  124299  124305      18  124287  124290       3  124287
  124293       3  124287  124296       3  124281  124284      21  124275  124278
      13  124269  124272      15  124332  124335      13  124332  124338      13
  124326  124329      15  124359  124362       3  124359  124365       3  124359
  124368       3  124353  124356      13  124347  124350      15  124425  124428
       7  124425  124431       7  124425  124434       7  124416  124419       9
  124416  124422       9  124407  124410      11  124407  124413      11  124398
  124401      11  124398  124404      11  124389  124392      11  124389  124395
      11  124383  124386      13  124377  124380      15  124482  124485       3
  124482  124488       3  124482  124491       3  124470  124473       3  124470
  124476       3  124470  124479       3  124464  124467      21  124455  124458
      18  124455  124461      18  124449  124452      13  124443  124446      15
  124539  124542       3  124539  124545       3  124539  124548       3  124530
  124533      18  124530  124536      18  124518  124521       3  124518  124524
       3  124518  124527       3  124512  124515      21  124506  124509      13
  124500  124503      15  124593  124596      15  124593  124599      15  124578
  124581      18  124578  124584      18  124569  124572      18  124569  124575
      18  124563  124566      13  124557  124560      15  124620  124623      18
  124620  124626      18  124614  124617      13  124608  124611      15  124674
  124677       3  124674  124680       3  124674  124683       3  124662  124665
       3  124662  124668       3  124662  124671       3  124656  124659      21
  124650  124653      13  124644  124647      15  124704  124707       3  124704
  124710       3  124704  124713       3  124698  124701      13  124692  124695
      15  124749  124752      15  124749  124755      15  124734  124737      18
  124734  124740      18  124728  124731      13  124722  124725      15  124791
  124794      15  124791  124797      15  124776  124779      18  124776  124782
      18  124770  124773      13  124764  124767      15  124836  124839      38
  124824  124827       3  124824  124830       3  124824  124833       3  124818
  124821      39  124812  124815      13  124806  124809      15  124875  124878
      15  124875  124881      15  124860  124863      18  124860  124866      18
  124854  124857      13  124848  124851      15  124911  124914      18  124911
  124917      18  124902  124905      18  124902  124908      18  124896  124899
      13  124890  124893      15  124956  124959      18  124956  124962      18
  124947  124950      18  124947  124953      18  124941  124944      13  124935
  124938      15  124992  124995       3  124992  124998       3  124992  125001
       3  124986  124989      13  124980  124983      15  125016  125019      13
  125016  125022      13  125010  125013      15  125043  125046      18  125043
  125049      18  125037  125040      13  125031  125034      15  125073  125076
      13  125073  125079      13  125067  125070      15  125118  125121      38
  125106  125109       3  125106  125112       3  125106  125115       3  125100
  125103      39  125094  125097      13  125088  125091      15  125160  125163
      38  125148  125151       3  125148  125154       3  125148  125157       3
  125142  125145      39  125136  125139      13  125130  125133      15  125202
  125205      38  125190  125193       3  125190  125196       3  125190  125199
       3  125184  125187      39  125178  125181      13  125172  125175      15
  125226  125229       3  125226  125232       3  125226  125235       3  125220
  125223      13  125214  125217      15  125274  125277      38  125262  125265
       3  125262  125268       3  125262  125271       3  125256  125259      39
  125250  125253      13  125244  125247      15  125316  125319       3  125316
  125322       3  125316  125325       3  125304  125307       3  125304  125310
       3  125304  125313       3  125298  125301      21  125292  125295      13
  125286  125289      15  125373  125376       3  125373  125379       3  125373
  125382       3  125361  125364       3  125361  125367       3  125361  125370
       3  125355  125358      21  125346  125349      18  125346  125352      18
  125340  125343      13  125334  125337      15  125403  125406       3  125403
  125409       3  125403  125412       3  125397  125400      13  125391  125394
      15  125478  125481      27  125478  125484      27  125469  125472      27
  125469  125475      27  125460  125463      27  125451  125454      29  125451
  125457      29  125442  125445      11  125442  125448      11  125433  125436
      11  125433  125439      11  125427  125430      13  125421  125424      15
  125514  125517      38  125505  125508      34  125505  125511      34  125499
  125502      13  125493  125496      15  125565  125568       3  125565  125571
       3  125565  125574       3  125556  125559      18  125556  125562      18
  125544  125547       3  125544  125550       3  125544  125553       3  125538
  125541      21  125532  125535      13  125526  125529      15  125595  125598
       3  125595  125601       3  125595  125604       3  125589  125592      13
  125583  125586      15  125661  125664       7  125661  125667       7  125661
  125670       7  125652  125655       9  125652  125658       9  125643  125646
      11  125643  125649      11  125634  125637      11  125634  125640      11
  125625  125628      11  125625  125631      11  125619  125622      13  125613
  125616      15  125700  125703      18  125700  125706      18  125691  125694
      18  125691  125697      18  125685  125688      13  125679  125682      15
  125730  125733      13  125730  125736      13  125724  125727      15  125793
  125796      24  125787  125790      24  125781  125784      24  125775  125778
      24  125769  125772      24  125757  125760       3  125757  125763       3
  125751  125754      13  125745  125748      15  125826  125829      18  125826
  125832      18  125817  125820      18  125817  125823      18  125811  125814
      13  125805  125808      15  125898  125901       7  125898  125904       7
  125898  125907       7  125889  125892       9  125889  125895       9  125880
  125883      11  125880  125886      11  125871  125874      11  125871  125877
      11  125862  125865      11  125862  125868      11  125856  125859      13
  125850  125853      15  125955  125958       3  125955  125961       3  125955
  125964       3  125946  125949      18  125946  125952      18  125934  125937
       3  125934  125940       3  125934  125943       3  125928  125931      21
  125922  125925      13  125916  125919      15  125994  125997      38  125985
  125988      34  125985  125991      34  125979  125982      13  125973  125976
      15  126054  126057       7  126054  126060       7  126054  126063       7
  126045  126048       9  126045  126051       9  126036  126039      11  126036
  126042      11  126027  126030      11  126027  126033      11  126018  126021
      11  126018  126024      11  126012  126015      13  126006  126009      15
  126078  126081      13  126078  126084      13  126072  126075      15  126105
  126108       3  126105  126111       3  126105  126114       3  126099  126102
      13  126093  126096      15  126150  126153      15  126150  126156      15
  126135  126138      18  126135  126141      18  126129  126132      13  126123
  126126      15  126195  126198      13  126186  126189       3  126186  126192
       3  126177  126180       3  126177  126183       3  126168  126171      32
  126168  126174      32  126237  126240       3  126237  126243       3  126237
  126246       3  126225  126228       3  126225  126231       3  126225  126234
       3  126219  126222      21  126213  126216      13  126207  126210      15
  126276  126279      18  126276  126282      18  126267  126270      18  126267
  126273      18  126261  126264      13  126255  126258      15  126339  126342
       3  126339  126345       3  126339  126348       3  126330  126333      18
  126330  126336      18  126318  126321       3  126318  126324       3  126318
  126327       3  126312  126315      21  126306  126309      13  126300  126303
      15  126414  126417      27  126414  126420      27  126405  126408      27
  126405  126411      27  126396  126399      27  126387  126390      29  126387
  126393      29  126378  126381      11  126378  126384      11  126369  126372
      11  126369  126375      11  126363  126366      13  126357  126360      15
  126486  126489      27  126486  126492      27  126477  126480      27  126477
  126483      27  126468  126471      27  126459  126462      29  126459  126465
      29  126450  126453      11  126450  126456      11  126441  126444      11
  126441  126447      11  126435  126438      13  126429  126432      15  126507
  126510      13  126507  126513      13  126501  126504      15  126552  126555
       3  126552  126558       3  126552  126561       3  126540  126543       3
  126540  126546       3  126540  126549       3  126534  126537      21  126528
  126531      13  126522  126525      15  126603  126606      32  126603  126609
      32  126603  126612      32  126591  126594      34  126591  126597      34
  126582  126585      18  126582  126588      18  126576  126579      13  126570
  126573      15  126660  126663       3  126660  126666       3  126660  126669
       3  126648  126651       3  126648  126654       3  126648  126657       3
  126642  126645      21  126633  126636      18  126633  126639      18  126627
  126630      13  126621  126624      15  126690  126693       3  126690  126696
       3  126690  126699       3  126684  126687      13  126678  126681      15
  126738  126741       3  126738  126744       3  126738  126747       3  126726
  126729       3  126726  126732       3  126726  126735       3  126720  126723
      21  126714  126717      13  126708  126711      15  126768  126771      18
  126768  126774      18  126762  126765      13  126756  126759      15  126804
  126807       3  126804  126810       3  126804  126813       3  126798  126801
      13  126792  126795      15  126852  126855       3  126852  126858       3
  126852  126861       3  126840  126843       3  126840  126846       3  126840
  126849       3  126834  126837      21  126828  126831      13  126822  126825
      15  126909  126912       3  126909  126915       3  126909  126918       3
  126900  126903      18  126900  126906      18  126888  126891       3  126888
  126894       3  126888  126897       3  126882  126885      21  126876  126879
      13  126870  126873      15  126939  126942       3  126939  126945       3
  126939  126948       3  126933  126936      13  126927  126930      15  126978
  126981      18  126978  126984      18  126969  126972      18  126969  126975
      18  126963  126966      13  126957  126960      15  127041  127044       3
  127041  127047       3  127041  127050       3  127029  127032       3  127029
  127035       3  127029  127038       3  127023  127026      21  127014  127017
      18  127014  127020      18  127008  127011      13  127002  127005      15
  127107  127110       7  127107  127113       7  127107  127116       7  127098
  127101       9  127098  127104       9  127089  127092      11  127089  127095
      11  127080  127083      11  127080  127086      11  127071  127074      11
  127071  127077      11  127065  127068      13  127059  127062      15  127173
  127176       7  127173  127179       7  127173  127182       7  127164  127167
       9  127164  127170       9  127155  127158      11  127155  127161      11
  127146  127149      11  127146  127152      11  127137  127140      11  127137
  127143      11  127131  127134      13  127125  127128      15  127227  127230
      15  127227  127233      15  127212  127215      18  127212  127218      18
  127203  127206      18  127203  127209      18  127197  127200      13  127191
  127194      15  127263  127266      38  127254  127257      34  127254  127260
      34  127248  127251      13  127242  127245      15  127323  127326       7
  127323  127329       7  127323  127332       7  127314  127317       9  127314
  127320       9  127305  127308      11  127305  127311      11  127296  127299
      11  127296  127302      11  127287  127290      11  127287  127293      11
  127281  127284      13  127275  127278      15  127371  127374      13  127362
  127365       3  127362  127368       3  127353  127356       3  127353  127359
       3  127344  127347      32  127344  127350      32  127413  127416       3
  127413  127419       3  127413  127422       3  127401  127404       3  127401
  127407       3  127401  127410       3  127395  127398      21  127389  127392
      13  127383  127386      15  127461  127464      38  127449  127452       3
  127449  127455       3  127449  127458       3  127443  127446      39  127437
  127440      13  127431  127434      15  127503  127506      38  127491  127494
       3  127491  127497       3  127491  127500       3  127485  127488      39
  127479  127482      13  127473  127476      15  127545  127548      13  127536
  127539       3  127536  127542       3  127527  127530       3  127527  127533
       3  127518  127521      32  127518  127524      32  127578  127581      18
  127578  127584      18  127569  127572      18  127569  127575      18  127563
  127566      13  127557  127560      15  127623  127626      18  127623  127629
      18  127614  127617      18  127614  127620      18  127608  127611      13
  127602  127605      15  127686  127689       3  127686  127692       3  127686
  127695       3  127677  127680      18  127677  127683      18  127665  127668
       3  127665  127671       3  127665  127674       3  127659  127662      21
  127653  127656      13  127647  127650      15  127716  127719       3  127716
  127722       3  127716  127725       3  127710  127713      13  127704  127707
      15  127770  127773      15  127770  127776      15  127755  127758      18
  127755  127761      18  127746  127749      18  127746  127752      18  127740
  127743      13  127734  127737      15  127815  127818       3  127815  127821
       3  127815  127824       3  127803  127806       3  127803  127809       3
  127803  127812       3  127797  127800      21  127791  127794      13  127785
  127788      15  127845  127848       3  127845  127851       3  127845  127854
       3  127839  127842      13  127833  127836      15  127893  127896      38
  127881  127884       3  127881  127887       3  127881  127890       3  127875
  127878      39  127869  127872      13  127863  127866      15  127944  127947
       3  127944  127950       3  127944  127953       3  127935  127938      18
  127935  127941      18  127923  127926       3  127923  127929       3  127923
  127932       3  127917  127920      21  127911  127914      13  127905  127908
      15  127983  127986      38  127974  127977      34  127974  127980      34
  127968  127971      13  127962  127965      15  128007  128010       3  128007
  128013       3  128007  128016       3  128001  128004      13  127995  127998
      15  128052  128055      15  128052  128058      15  128037  128040      18
  128037  128043      18  128031  128034      13  128025  128028      15  128073
  128076      13  128073  128079      13  128067  128070      15  128100  128103
      18  128100  128106      18  128094  128097      13  128088  128091      15
  128172  128175       7  128172  128178       7  128172  128181       7  128163
  128166       9  128163  128169       9  128154  128157      11  128154  128160
      11  128145  128148      11  128145  128151      11  128136  128139      11
  128136  128142      11  128130  128133      13  128124  128127      15  128211
  128214      18  128211  128217      18  128202  128205      18  128202  128208
      18  128196  128199      13  128190  128193      15  128274  128277       3
  128274  128280       3  128274  128283       3  128265  128268      18  128265
  128271      18  128253  128256       3  128253  128259       3  128253  128262
       3  128247  128250      21  128241  128244      13  128235  128238      15
  128298  128301      13  128298  128304      13  128292  128295      15  128340
  128343      15  128340  128346      15  128325  128328      18  128325  128331
      18  128319  128322      13  128313  128316      15  128394  128397       3
  128394  128400       3  128394  128403       3  128385  128388      18  128385
  128391      18  128373  128376       3  128373  128379       3  128373  128382
       3  128367  128370      21  128361  128364      13  128355  128358      15
  128451  128454       3  128451  128457       3  128451  128460       3  128442
  128445      18  128442  128448      18  128430  128433       3  128430  128436
       3  128430  128439       3  128424  128427      21  128418  128421      13
  128412  128415      15  128490  128493      38  128481  128484      34  128481
  128487      34  128475  128478      13  128469  128472      15  128514  128517
      18  128514  128520      18  128508  128511      13  128502  128505      15
  128550  128553       3  128550  128556       3  128550  128559       3  128544
  128547      13  128538  128541      15  128601  128604      32  128601  128607
      32  128601  128610      32  128589  128592      34  128589  128595      34
  128580  128583      18  128580  128586      18  128574  128577      13  128568
  128571      15  128667  128670       7  128667  128673       7  128667  128676
       7  128658  128661       9  128658  128664       9  128649  128652      11
  128649  128655      11  128640  128643      11  128640  128646      11  128631
  128634      11  128631  128637      11  128625  128628      13  128619  128622
      15  128733  128736       7  128733  128739       7  128733  128742       7
  128724  128727       9  128724  128730       9  128715  128718      11  128715
  128721      11  128706  128709      11  128706  128712      11  128697  128700
      11  128697  128703      11  128691  128694      13  128685  128688      15
  128781  128784       3  128781  128787       3  128781  128790       3  128769
  128772       3  128769  128775       3  128769  128778       3  128763  128766
      21  128757  128760      13  128751  128754      15  128805  128808      13
  128805  128811      13  128799  128802      15  128877  128880      27  128877
  128883      27  128868  128871      27  128868  128874      27  128859  128862
      27  128850  128853      29  128850  128856      29  128841  128844      11
  128841  128847      11  128832  128835      11  128832  128838      11  128826
  128829      13  128820  128823      15  128940  128943       7  128940  128946
       7  128940  128949       7  128931  128934       9  128931  128937       9
  128922  128925      11  128922  128928      11  128913  128916      11  128913
  128919      11  128904  128907      11  128904  128910      11  128898  128901
      13  128892  128895      15  128964  128967      13  128964  128970      13
  128958  128961      15  129009  129012       3  129009  129015       3  129009
  129018       3  128997  129000       3  128997  129003       3  128997  129006
       3  128991  128994      21  128985  128988      13  128979  128982      15
  129066  129069       3  129066  129072       3  129066  129075       3  129057
  129060      18  129057  129063      18  129045  129048       3  129045  129051
       3  129045  129054       3  129039  129042      21  129033  129036      13
  129027  129030      15  129114  129117      38  129102  129105       3  129102
  129108       3  129102  129111       3  129096  129099      39  129090  129093
      13  129084  129087      15  129156  129159       3  129156  129162       3
  129156  129165       3  129144  129147       3  129144  129150       3  129144
  129153       3  129138  129141      21  129132  129135      13  129126  129129
      15  129222  129225       7  129222  129228       7  129222  129231       7
  129213  129216       9  129213  129219       9  129204  129207      11  129204
  129210      11  129195  129198      11  129195  129201      11  129186  129189
      11  129186  129192      11  129180  129183      13  129174  129177      15
  129252  129255      18  129252  129258      18  129246  129249      13  129240
  129243      15  129282  129285      13  129282  129288      13  129276  129279
      15  129345  129348       7  129345  129351       7  129345  129354       7
  129336  129339       9  129336  129342       9  129327  129330      11  129327
  129333      11  129318  129321      11  129318  129324      11  129309  129312
      11  129309  129315      11  129303  129306      13  129297  129300      15
  129393  129396      38  129381  129384       3  129381  129387       3  129381
  129390       3  129375  129378      39  129369  129372      13  129363  129366
      15  129444  129447       3  129444  129450       3  129444  129453       3
  129432  129435       3  129432  129438       3  129432  129441       3  129426
  129429      21  129417  129420      18  129417  129423      18  129411  129414
      13  129405  129408      15  129489  129492      15  129489  129495      15
  129474  129477      18  129474  129480      18  129468  129471      13  129462
  129465      15  129516  129519      18  129516  129522      18  129510  129513
      13  129504  129507      15  129561  129564      18  129561  129567      18
  129552  129555      18  129552  129558      18  129546  129549      13  129540
  129543      15  129624  129627       3  129624  129630       3  129624  129633
       3  129612  129615       3  129612  129618       3  129612  129621       3
  129606  129609      21  129597  129600      18  129597  129603      18  129591
  129594      13  129585  129588      15  129663  129666      18  129663  129669
      18  129654  129657      18  129654  129660      18  129648  129651      13
  129642  129645      15  129726  129729       3  129726  129732       3  129726
  129735       3  129717  129720      18  129717  129723      18  129705  129708
       3  129705  129711       3  129705  129714       3  129699  129702      21
  129693  129696      13  129687  129690      15  129783  129786       3  129783
  129789       3  129783  129792       3  129774  129777      18  129774  129780
      18  129762  129765       3  129762  129768       3  129762  129771       3
  129756  129759      21  129750  129753      13  129744  129747      15  129822
  129825      18  129822  129828      18  129813  129816      18  129813  129819
      18  129807  129810      13  129801  129804      15  129852  129855      13
  129852  129858      13  129846  129849      15  129900  129903      32  129900
  129906      32  129900  129909      32  129888  129891      34  129888  129894
      34  129879  129882      18  129879  129885      18  129873  129876      13
  129867  129870      15  129966  129969       7  129966  129972       7  129966
  129975       7  129957  129960       9  129957  129963       9  129948  129951
      11  129948  129954      11  129939  129942      11  129939  129945      11
  129930  129933      11  129930  129936      11  129924  129927      13  129918
  129921      15  130032  130035      24  130026  130029      24  130020  130023
      24  130014  130017      24  130008  130011      24  129996  129999       3
  129996  130002       3  129990  129993      13  129984  129987      15  130056
  130059      18  130056  130062      18  130050  130053      13  130044  130047
      15  130137  130140      27  130137  130143      27  130128  130131      27
  130128  130134      27  130119  130122      27  130110  130113      29  130110
  130116      29  130101  130104      11  130101  130107      11  130092  130095
      11  130092  130098      11  130086  130089      13  130080  130083      15
  130158  130161      13  130158  130164      13  130152  130155      15  130224
  130227      24  130218  130221      24  130212  130215      38  130203  130206
      24  130197  130200      24  130185  130188       3  130185  130191       3
  130179  130182      13  130173  130176      15  130275  130278       3  130275
  130281       3  130275  130284       3  130266  130269      18  130266  130272
      18  130254  130257       3  130254  130260       3  130254  130263       3
  130248  130251      21  130242  130245      13  130236  130239      15  130314
  130317      38  130305  130308      34  130305  130311      34  130299  130302
      13  130293  130296      15  130356  130359      13  130347  130350       3
  130347  130353       3  130338  130341       3  130338  130344       3  130329
  130332      32  130329  130335      32  130419  130422      24  130413  130416
      24  130407  130410      38  130398  130401      24  130392  130395      24
  130380  130383       3  130380  130386       3  130374  130377      13  130368
  130371      15  130479  130482      24  130473  130476      24  130467  130470
      24  130461  130464      24  130455  130458      24  130443  130446       3
  130443  130449       3  130437  130440      13  130431  130434      15  130530
  130533       3  130530  130536       3  130530  130539       3  130521  130524
      18  130521  130527      18  130509  130512       3  130509  130515       3
  130509  130518       3  130503  130506      21  130497  130500      13  130491
  130494      15  130575  130578      15  130575  130581      15  130560  130563
      18  130560  130566      18  130554  130557      13  130548  130551      15
  130620  130623      38  130608  130611       3  130608  130614       3  130608
  130617       3  130602  130605      39  130596  130599      13  130590  130593
      15  130653  130656      38  130644  130647      34  130644  130650      34
  130638  130641      13  130632  130635      15  130713  130716       7  130713
  130719       7  130713  130722       7  130704  130707       9  130704  130710
       9  130695  130698      11  130695  130701      11  130686  130689      11
  130686  130692      11  130677  130680      11  130677  130683      11  130671
  130674      13  130665  130668      15  130737  130740      13  130737  130743
      13  130731  130734      15  130788  130791      15  130788  130794      15
  130773  130776      18  130773  130779      18  130764  130767      18  130764
  130770      18  130758  130761      13  130752  130755      15  130851  130854
       7  130851  130857       7  130851  130860       7  130842  130845       9
  130842  130848       9  130833  130836      11  130833  130839      11  130824
  130827      11  130824  130830      11  130815  130818      11  130815  130821
      11  130809  130812      13  130803  130806      15  130890  130893      57
  130881  130884      34  130881  130887      34  130875  130878      13  130869
  130872      15  130923  130926      18  130923  130929      18  130914  130917
      18  130914  130920      18  130908  130911      13  130902  130905      15
  130995  130998      24  130989  130992      24  130983  130986      24  130977
  130980      24  130971  130974      24  130959  130962       3  130959  130965
       3  130953  130956      13  130947  130950      15  131043  131046      15
  131043  131049      15  131028  131031      18  131028  131034      18  131019
  131022      18  131019  131025      18  131013  131016      13  131007  131010
      15  131070  131073      18  131070  131076      18  131064  131067      13
  131058  131061      15  131106  131109       3  131106  131112       3  131106
  131115       3  131100  131103      13  131094  131097      15  131175  131178
      24  131169  131172      24  131163  131166      38  131154  131157      24
  131148  131151      24  131136  131139       3  131136  131142       3  131130
  131133      13  131124  131127      15  131217  131220       3  131217  131223
       3  131217  131226       3  131205  131208       3  131205  131211       3
  131205  131214       3  131199  131202      21  131193  131196      13  131187
  131190      15  131274  131277       3  131274  131280       3  131274  131283
       3  131262  131265       3  131262  131268       3  131262  131271       3
  131256  131259      21  131247  131250      18  131247  131253      18  131241
  131244      13  131235  131238      15  131331  131334       3  131331  131337
       3  131331  131340       3  131319  131322       3  131319  131325       3
  131319  131328       3  131313  131316      21  131304  131307      18  131304
  131310      18  131298  131301      13  131292  131295      15  131370  131373
      38  131361  131364      34  131361  131367      34  131355  131358      13
  131349  131352      15  131403  131406      18  131403  131409      18  131394
  131397      18  131394  131400      18  131388  131391      13  131382  131385
      15  131475  131478       7  131475  131481       7  131475  131484       7
  131466  131469       9  131466  131472       9  131457  131460      11  131457
  131463      11  131448  131451      11  131448  131454      11  131439  131442
      11  131439  131445      11  131433  131436      13  131427  131430      15
  131541  131544       7  131541  131547       7  131541  131550       7  131532
  131535       9  131532  131538       9  131523  131526      11  131523  131529
      11  131514  131517      11  131514  131520      11  131505  131508      11
  131505  131511      11  131499  131502      13  131493  131496      15  131598
  131601       3  131598  131604       3  131598  131607       3  131589  131592
      18  131589  131595      18  131577  131580       3  131577  131583       3
  131577  131586       3  131571  131574      21  131565  131568      13  131559
  131562      15  131637  131640      38  131628  131631      34  131628  131634
      34  131622  131625      13  131616  131619      15  131670  131673      38
  131661  131664      34  131661  131667      34  131655  131658      13  131649
  131652      15  131721  131724       3  131721  131727       3  131721  131730
       3  131712  131715      18  131712  131718      18  131700  131703       3
  131700  131706       3  131700  131709       3  131694  131697      21  131688
  131691      13  131682  131685      15  131775  131778      15  131775  131781
      15  131760  131763      18  131760  131766      18  131751  131754      18
  131751  131757      18  131745  131748      13  131739  131742      15  131811
  131814      38  131802  131805      34  131802  131808      34  131796  131799
      13  131790  131793      15  131862  131865       3  131862  131868       3
  131862  131871       3  131853  131856      18  131853  131859      18  131841
  131844       3  131841  131847       3  131841  131850       3  131835  131838
      21  131829  131832      13  131823  131826      15  131910  131913       3
  131910  131916       3  131910  131919       3  131898  131901       3  131898
  131904       3  131898  131907       3  131892  131895      21  131886  131889
      13  131880  131883      15  131958  131961      13  131949  131952       3
  131949  131955       3  131940  131943       3  131940  131946       3  131931
  131934      32  131931  131937      32  131982  131985       3  131982  131988
       3  131982  131991       3  131976  131979      13  131970  131973      15
  132039  132042       3  132039  132045       3  132039  132048       3  132027
  132030       3  132027  132033       3  132027  132036       3  132021  132024
      21  132012  132015      18  132012  132018      18  132006  132009      13
  132000  132003      15  132078  132081      18  132078  132084      18  132069
  132072      18  132069  132075      18  132063  132066      13  132057  132060
      15  132141  132144       3  132141  132147       3  132141  132150       3
  132132  132135      18  132132  132138      18  132120  132123       3  132120
  132126       3  132120  132129       3  132114  132117      21  132108  132111
      13  132102  132105      15  132171  132174       3  132171  132177       3
  132171  132180       3  132165  132168      13  132159  132162      15  132216
  132219      15  132216  132222      15  132201  132204      18  132201  132207
      18  132195  132198      13  132189  132192      15  132243  132246       3
  132243  132249       3  132243  132252       3  132237  132240      13  132231
  132234      15  132300  132303      50  132294  132297      48  132288  132291
      59  132273  132276       3  132273  132279       3  132267  132270      13
  132261  132264      15  132369  132372      27  132369  132375      27  132360
  132363      27  132360  132366      27  132351  132354      27  132342  132345
      29  132342  132348      29  132333  132336      11  132333  132339      11
  132324  132327      11  132324  132330      11  132318  132321      13  132312
  132315      15  132432  132435       7  132432  132438       7  132432  132441
       7  132423  132426       9  132423  132429       9  132414  132417      11
  132414  132420      11  132405  132408      11  132405  132411      11  132396
  132399      11  132396  132402      11  132390  132393      13  132384  132387
      15  132480  132483      13  132471  132474       3  132471  132477       3
  132462  132465       3  132462  132468       3  132453  132456      32  132453
  132459      32  132531  132534       3  132531  132537       3  132531  132540
       3  132519  132522       3  132519  132525       3  132519  132528       3
  132513  132516      21  132504  132507      18  132504  132510      18  132498
  132501      13  132492  132495      15  132579  132582       3  132579  132585
       3  132579  132588       3  132567  132570       3  132567  132573       3
  132567  132576       3  132561  132564      21  132555  132558      13  132549
  132552      15  132636  132639       3  132636  132642       3  132636  132645
       3  132627  132630      18  132627  132633      18  132615  132618       3
  132615  132621       3  132615  132624       3  132609  132612      21  132603
  132606      13  132597  132600      15  132693  132696       3  132693  132699
       3  132693  132702       3  132684  132687      18  132684  132690      18
  132672  132675       3  132672  132678       3  132672  132681       3  132666
  132669      21  132660  132663      13  132654  132657      15  132723  132726
       3  132723  132729       3  132723  132732       3  132717  132720      13
  132711  132714      15  132762  132765      18  132762  132768      18  132753
  132756      18  132753  132759      18  132747  132750      13  132741  132744
      15  132798  132801      18  132798  132804      18  132792  132795      13
  132786  132789      15  132852  132855       3  132852  132858       3  132852
  132861       3  132840  132843       3  132840  132846       3  132840  132849
       3  132834  132837      21  132828  132831      13  132822  132825      15
  132882  132885      18  132882  132888      18  132876  132879      13  132870
  132873      15  132912  132915      13  132912  132918      13  132906  132909
      15  132948  132951      18  132948  132954      18  132939  132942      18
  132939  132945      18  132933  132936      13  132927  132930      15  132984
  132987       3  132984  132990       3  132984  132993       3  132978  132981
      13  132972  132975      15  133041  133044       3  133041  133047       3
  133041  133050       3  133029  133032       3  133029  133035       3  133029
  133038       3  133023  133026      21  133014  133017      18  133014  133020
      18  133008  133011      13  133002  133005      15  133080  133083      38
  133071  133074      34  133071  133077      34  133065  133068      13  133059
  133062      15  133122  133125      38  133110  133113       3  133110  133116
       3  133110  133119       3  133104  133107      39  133098  133101      13
  133092  133095      15  133173  133176       3  133173  133179       3  133173
  133182       3  133161  133164       3  133161  133167       3  133161  133170
       3  133155  133158      21  133146  133149      18  133146  133152      18
  133140  133143      13  133134  133137      15  133221  133224       3  133221
  133227       3  133221  133230       3  133209  133212       3  133209  133215
       3  133209  133218       3  133203  133206      21  133197  133200      13
  133191  133194      15  133278  133281       3  133278  133284       3  133278
  133287       3  133266  133269       3  133266  133272       3  133266  133275
       3  133260  133263      21  133251  133254      18  133251  133257      18
  133245  133248      13  133239  133242      15  133323  133326      15  133323
  133329      15  133308  133311      18  133308  133314      18  133302  133305
      13  133296  133299      15  133395  133398      27  133395  133401      27
  133386  133389      27  133386  133392      27  133377  133380      27  133368
  133371      29  133368  133374      29  133359  133362      11  133359  133365
      11  133350  133353      11  133350  133356      11  133344  133347      13
  133338  133341      15  133449  133452       3  133449  133455       3  133449
  133458       3  133437  133440       3  133437  133443       3  133437  133446
       3  133431  133434      21  133422  133425      18  133422  133428      18
  133416  133419      13  133410  133413      15  133515  133518       7  133515
  133521       7  133515  133524       7  133506  133509       9  133506  133512
       9  133497  133500      11  133497  133503      11  133488  133491      11
  133488  133494      11  133479  133482      11  133479  133485      11  133473
  133476      13  133467  133470      15  133563  133566       3  133563  133569
       3  133563  133572       3  133551  133554       3  133551  133557       3
  133551  133560       3  133545  133548      21  133539  133542      13  133533
  133536      15  133587  133590      13  133587  133593      13  133581  133584
      15  133641  133644       3  133641  133647       3  133641  133650       3
  133629  133632       3  133629  133635       3  133629  133638       3  133623
  133626      21  133614  133617      18  133614  133620      18  133608  133611
      13  133602  133605      15  133695  133698      15  133695  133701      15
  133680  133683      18  133680  133686      18  133671  133674      18  133671
  133677      18  133665  133668      13  133659  133662      15  133740  133743
       3  133740  133746       3  133740  133749       3  133728  133731       3
  133728  133734       3  133728  133737       3  133722  133725      21  133716
  133719      13  133710  133713      15  133788  133791       3  133788  133794
       3  133788  133797       3  133776  133779       3  133776  133782       3
  133776  133785       3  133770  133773      21  133764  133767      13  133758
  133761      15  133818  133821       3  133818  133824       3  133818  133827
       3  133812  133815      13  133806  133809      15  133866  133869       3
  133866  133872       3  133866  133875       3  133854  133857       3  133854
  133860       3  133854  133863       3  133848  133851      21  133842  133845
      13  133836  133839      15  133932  133935       7  133932  133938       7
  133932  133941       7  133923  133926       9  133923  133929       9  133914
  133917      11  133914  133920      11  133905  133908      11  133905  133911
      11  133896  133899      11  133896  133902      11  133890  133893      13
  133884  133887      15  133962  133965       3  133962  133968       3  133962
  133971       3  133956  133959      13  133950  133953      15  134010  134013
      13  134001  134004       3  134001  134007       3  133992  133995       3
  133992  133998       3  133983  133986      32  133983  133989      32  134028
  134031      13  134028  134034      13  134022  134025      15  134091  134094
      24  134085  134088      24  134079  134082      24  134073  134076      24
  134067  134070      24  134055  134058       3  134055  134061       3  134049
  134052      13  134043  134046      15  134109  134112      13  134109  134115
      13  134103  134106      15  134136  134139      18  134136  134142      18
  134130  134133      13  134124  134127      15  134187  134190      15  134187
  134193      15  134172  134175      18  134172  134178      18  134166  134169
      13  134160  134163      15  134259  134262      27  134259  134265      27
  134250  134253      27  134250  134256      27  134241  134244      27  134232
  134235      29  134232  134238      29  134223  134226      11  134223  134229
      11  134214  134217      11  134214  134220      11  134208  134211      13
  134202  134205      15  134322  134325       7  134322  134328       7  134322
  134331       7  134313  134316       9  134313  134319       9  134304  134307
      11  134304  134310      11  134295  134298      11  134295  134301      11
  134286  134289      11  134286  134292      11  134280  134283      13  134274
  134277      15  134367  134370      15  134367  134373      15  134352  134355
      18  134352  134358      18  134346  134349      13  134340  134343      15
  134418  134421      15  134418  134424      15  134403  134406      18  134403
  134409      18  134394  134397      18  134394  134400      18  134388  134391
      13  134382  134385      15  134472  134475       3  134472  134478       3
  134472  134481       3  134460  134463       3  134460  134466       3  134460
  134469       3  134454  134457      21  134445  134448      18  134445  134451
      18  134439  134442      13  134433  134436      15  134538  134541       7
  134538  134544       7  134538  134547       7  134529  134532       9  134529
  134535       9  134520  134523      11  134520  134526      11  134511  134514
      11  134511  134517      11  134502  134505      11  134502  134508      11
  134496  134499      13  134490  134493      15  134568  134571      18  134568
  134574      18  134562  134565      13  134556  134559      15  134625  134628
      32  134625  134631      32  134625  134634      32  134613  134616      34
  134613  134619      34  134604  134607      18  134604  134610      18  134598
  134601      13  134592  134595      15  134655  134658       3  134655  134661
       3  134655  134664       3  134649  134652      13  134643  134646      15
  134712  134715       3  134712  134718       3  134712  134721       3  134703
  134706      18  134703  134709      18  134691  134694       3  134691  134697
       3  134691  134700       3  134685  134688      21  134679  134682      13
  134673  134676      15  134742  134745       3  134742  134748       3  134742
  134751       3  134736  134739      13  134730  134733      15  134790  134793
      38  134778  134781       3  134778  134784       3  134778  134787       3
  134772  134775      39  134766  134769      13  134760  134763      15  134808
  134811      13  134808  134814      13  134802  134805      15  134829  134832
      13  134829  134835      13  134823  134826      15  134856  134859       3
  134856  134862       3  134856  134865       3  134850  134853      13  134844
  134847      15  134904  134907       3  134904  134910       3  134904  134913
       3  134892  134895       3  134892  134898       3  134892  134901       3
  134886  134889      21  134880  134883      13  134874  134877      15  134970
  134973      24  134964  134967      24  134958  134961      24  134952  134955
      24  134946  134949      24  134934  134937       3  134934  134940       3
  134928  134931      13  134922  134925      15  134988  134991      13  134988
  134994      13  134982  134985      15  135024  135027      18  135024  135030
      18  135015  135018      18  135015  135021      18  135009  135012      13
  135003  135006      15  135069  135072      18  135069  135075      18  135060
  135063      18  135060  135066      18  135054  135057      13  135048  135051
      15  135099  135102      13  135099  135105      13  135093  135096      15
  135153  135156       3  135153  135159       3  135153  135162       3  135141
  135144       3  135141  135147       3  135141  135150       3  135135  135138
      21  135126  135129      18  135126  135132      18  135120  135123      13
  135114  135117      15  135201  135204      38  135189  135192       3  135189
  135195       3  135189  135198       3  135183  135186      39  135177  135180
      13  135171  135174      15  135252  135255       3  135252  135258       3
  135252  135261       3  135240  135243       3  135240  135246       3  135240
  135249       3  135234  135237      21  135225  135228      18  135225  135231
      18  135219  135222      13  135213  135216      15  135297  135300      15
  135297  135303      15  135282  135285      18  135282  135288      18  135276
  135279      13  135270  135273      15  135351  135354       3  135351  135357
       3  135351  135360       3  135339  135342       3  135339  135345       3
  135339  135348       3  135333  135336      21  135324  135327      18  135324
  135330      18  135318  135321      13  135312  135315      15  135390  135393
      18  135390  135396      18  135381  135384      18  135381  135387      18
  135375  135378      13  135369  135372      15  135426  135429      18  135426
  135432      18  135420  135423      13  135414  135417      15  135480  135483
       3  135480  135486       3  135480  135489       3  135468  135471       3
  135468  135474       3  135468  135477       3  135462  135465      21  135456
  135459      13  135450  135453      15  135534  135537      15  135534  135540
      15  135519  135522      18  135519  135525      18  135510  135513      18
  135510  135516      18  135504  135507      13  135498  135501      15  135579
  135582      13  135570  135573       3  135570  135576       3  135561  135564
       3  135561  135567       3  135552  135555      32  135552  135558      32
  135630  135633      50  135624  135627      48  135618  135621      59  135603
  135606       3  135603  135609       3  135597  135600      13  135591  135594
      15  135654  135657      18  135654  135660      18  135648  135651      13
  135642  135645      15  135717  135720       3  135717  135723       3  135717
  135726       3  135705  135708       3  135705  135711       3  135705  135714
       3  135699  135702      21  135690  135693      18  135690  135696      18
  135684  135687      13  135678  135681      15  135741  135744      13  135741
  135747      13  135735  135738      15  135804  135807       7  135804  135810
       7  135804  135813       7  135795  135798       9  135795  135801       9
  135786  135789      11  135786  135792      11  135777  135780      11  135777
  135783      11  135768  135771      11  135768  135774      11  135762  135765
      13  135756  135759      15  135852  135855       3  135852  135858       3
  135852  135861       3  135840  135843       3  135840  135846       3  135840
  135849       3  135834  135837      21  135828  135831      13  135822  135825
      15  135876  135879      13  135876  135882      13  135870  135873      15
  135912  135915      18  135912  135918      18  135903  135906      18  135903
  135909      18  135897  135900      13  135891  135894      15  135966  135969
       3  135966  135972       3  135966  135975       3  135954  135957       3
  135954  135960       3  135954  135963       3  135948  135951      21  135942
  135945      13  135936  135939      15  136023  136026       3  136023  136029
       3  136023  136032       3  136014  136017      18  136014  136020      18
  136002  136005       3  136002  136008       3  136002  136011       3  135996
  135999      21  135990  135993      13  135984  135987      15  136071  136074
       3  136071  136077       3  136071  136080       3  136059  136062       3
  136059  136065       3  136059  136068       3  136053  136056      21  136047
  136050      13  136041  136044      15  136119  136122      38  136107  136110
       3  136107  136113       3  136107  136116       3  136101  136104      39
  136095  136098      13  136089  136092      15  136179  136182       7  136179
  136185       7  136179  136188       7  136170  136173       9  136170  136176
       9  136161  136164      11  136161  136167      11  136152  136155      11
  136152  136158      11  136143  136146      11  136143  136149      11  136137
  136140      13  136131  136134      15  136209  136212      18  136209  136215
      18  136203  136206      13  136197  136200      15  136245  136248      18
  136245  136251      18  136239  136242      13  136233  136236      15  136281
  136284       3  136281  136287       3  136281  136290       3  136275  136278
      13  136269  136272      15  136332  136335      32  136332  136338      32
  136332  136341      32  136320  136323      34  136320  136326      34  136311
  136314      18  136311  136317      18  136305  136308      13  136299  136302
      15  136389  136392       3  136389  136395       3  136389  136398       3
  136377  136380       3  136377  136383       3  136377  136386       3  136371
  136374      21  136362  136365      18  136362  136368      18  136356  136359
      13  136350  136353      15  136446  136449       3  136446  136452       3
  136446  136455       3  136434  136437       3  136434  136440       3  136434
  136443       3  136428  136431      21  136419  136422      18  136419  136425
      18  136413  136416      13  136407  136410      15  136512  136515       7
  136512  136518       7  136512  136521       7  136503  136506       9  136503
  136509       9  136494  136497      11  136494  136500      11  136485  136488
      11  136485  136491      11  136476  136479      11  136476  136482      11
  136470  136473      13  136464  136467      15  136536  136539      13  136536
  136542      13  136530  136533      15  136599  136602       7  136599  136605
       7  136599  136608       7  136590  136593       9  136590  136596       9
  136581  136584      11  136581  136587      11  136572  136575      11  136572
  136578      11  136563  136566      11  136563  136569      11  136557  136560
      13  136551  136554      15  136623  136626      13  136623  136629      13
  136617  136620      15  136650  136653      18  136650  136656      18  136644
  136647      13  136638  136641      15  136722  136725       7  136722  136728
       7  136722  136731       7  136713  136716       9  136713  136719       9
  136704  136707      11  136704  136710      11  136695  136698      11  136695
  136701      11  136686  136689      11  136686  136692      11  136680  136683
      13  136674  136677      15  136752  136755       3  136752  136758       3
  136752  136761       3  136746  136749      13  136740  136743      15  136806
  136809      15  136806  136812      15  136791  136794      18  136791  136797
      18  136782  136785      18  136782  136788      18  136776  136779      13
  136770  136773      15  136860  136863       3  136860  136866       3  136860
  136869       3  136851  136854      18  136851  136857      18  136839  136842
       3  136839  136845       3  136839  136848       3  136833  136836      21
  136827  136830      13  136821  136824      15  136899  136902      18  136899
  136905      18  136890  136893      18  136890  136896      18  136884  136887
      13  136878  136881      15  136971  136974       7  136971  136977       7
  136971  136980       7  136962  136965       9  136962  136968       9  136953
  136956      11  136953  136959      11  136944  136947      11  136944  136950
      11  136935  136938      11  136935  136941      11  136929  136932      13
  136923  136926      15  137046  137049      27  137046  137052      27  137037
  137040      27  137037  137043      27  137028  137031      27  137019  137022
      29  137019  137025      29  137010  137013      11  137010  137016      11
  137001  137004      11  137001  137007      11  136995  136998      13  136989
  136992      15  137100  137103       3  137100  137106       3  137100  137109
       3  137091  137094      18  137091  137097      18  137079  137082       3
  137079  137085       3  137079  137088       3  137073  137076      21  137067
  137070      13  137061  137064      15  137154  137157      15  137154  137160
      15  137139  137142      18  137139  137145      18  137130  137133      18
  137130  137136      18  137124  137127      13  137118  137121      15  137190
  137193      18  137190  137196      18  137181  137184      18  137181  137187
      18  137175  137178      13  137169  137172      15  137253  137256       3
  137253  137259       3  137253  137262       3  137244  137247      18  137244
  137250      18  137232  137235       3  137232  137238       3  137232  137241
       3  137226  137229      21  137220  137223      13  137214  137217      15
  137310  137313       3  137310  137316       3  137310  137319       3  137301
  137304      18  137301  137307      18  137289  137292       3  137289  137295
       3  137289  137298       3  137283  137286      21  137277  137280      13
  137271  137274      15  137349  137352      18  137349  137355      18  137340
  137343      18  137340  137346      18  137334  137337      13  137328  137331
      15  137409  137412      15  137409  137415      15  137394  137397      18
  137394  137400      18  137385  137388      18  137385  137391      18  137379
  137382      13  137373  137376      15  137463  137466       3  137463  137469
       3  137463  137472       3  137451  137454       3  137451  137457       3
  137451  137460       3  137445  137448      21  137436  137439      18  137436
  137442      18  137430  137433      13  137424  137427      15  137493  137496
      18  137493  137499      18  137487  137490      13  137481  137484      15
  137547  137550       3  137547  137553       3  137547  137556       3  137535
  137538       3  137535  137541       3  137535  137544       3  137529  137532
      21  137523  137526      13  137517  137520      15  137595  137598      38
  137583  137586       3  137583  137589       3  137583  137592       3  137577
  137580      39  137571  137574      13  137565  137568      15  137637  137640
      38  137625  137628       3  137625  137631       3  137625  137634       3
  137619  137622      39  137613  137616      13  137607  137610      15  137670
  137673      38  137661  137664      34  137661  137667      34  137655  137658
      13  137649  137652      15  137703  137706      18  137703  137709      18
  137694  137697      18  137694  137700      18  137688  137691      13  137682
  137685      15  137778  137781      24  137772  137775      24  137766  137769
      38  137757  137760      24  137751  137754      24  137739  137742       3
  137739  137745       3  137733  137736      13  137727  137730      15  137811
  137814      18  137811  137817      18  137802  137805      18  137802  137808
      18  137796  137799      13  137790  137793      15  137883  137886       7
  137883  137889       7  137883  137892       7  137874  137877       9  137874
  137880       9  137865  137868      11  137865  137871      11  137856  137859
      11  137856  137862      11  137847  137850      11  137847  137853      11
  137841  137844      13  137835  137838      15  137922  137925      18  137922
  137928      18  137913  137916      18  137913  137919      18  137907  137910
      13  137901  137904      15  137994  137997       7  137994  138000       7
  137994  138003       7  137985  137988       9  137985  137991       9  137976
  137979      11  137976  137982      11  137967  137970      11  137967  137973
      11  137958  137961      11  137958  137964      11  137952  137955      13
  137946  137949      15  138051  138054       3  138051  138057       3  138051
  138060       3  138039  138042       3  138039  138045       3  138039  138048
       3  138033  138036      21  138024  138027      18  138024  138030      18
  138018  138021      13  138012  138015      15  138096  138099      15  138096
  138102      15  138081  138084      18  138081  138087      18  138075  138078
      13  138069  138072      15  138132  138135      18  138132  138138      18
  138123  138126      18  138123  138129      18  138117  138120      13  138111
  138114      15  138213  138216      27  138213  138219      27  138204  138207
      27  138204  138210      27  138195  138198      27  138186  138189      29
  138186  138192      29  138177  138180      11  138177  138183      11  138168
  138171      11  138168  138174      11  138162  138165      13  138156  138159
      15  138267  138270       3  138267  138273       3  138267  138276       3
  138255  138258       3  138255  138261       3  138255  138264       3  138249
  138252      21  138240  138243      18  138240  138246      18  138234  138237
      13  138228  138231      15  138297  138300       3  138297  138303       3
  138297  138306       3  138291  138294      13  138285  138288      15  138363
  138366       7  138363  138369       7  138363  138372       7  138354  138357
       9  138354  138360       9  138345  138348      11  138345  138351      11
  138336  138339      11  138336  138342      11  138327  138330      11  138327
  138333      11  138321  138324      13  138315  138318      15  138420  138423
       3  138420  138426       3  138420  138429       3  138408  138411       3
  138408  138414       3  138408  138417       3  138402  138405      21  138393
  138396      18  138393  138399      18  138387  138390      13  138381  138384
      15  138459  138462      38  138450  138453      34  138450  138456      34
  138444  138447      13  138438  138441      15  138483  138486      18  138483
  138489      18  138477  138480      13  138471  138474      15  138513  138516
      13  138513  138519      13  138507  138510      15  138558  138561       3
  138558  138564       3  138558  138567       3  138546  138549       3  138546
  138552       3  138546  138555       3  138540  138543      21  138534  138537
      13  138528  138531      15  138588  138591       3  138588  138594       3
  138588  138597       3  138582  138585      13  138576  138579      15  138636
  138639       3  138636  138642       3  138636  138645       3  138624  138627
       3  138624  138630       3  138624  138633       3  138618  138621      21
  138612  138615      13  138606  138609      15  138693  138696       3  138693
  138699       3  138693  138702       3  138681  138684       3  138681  138687
       3  138681  138690       3  138675  138678      21  138666  138669      18
  138666  138672      18  138660  138663      13  138654  138657      15  138759
  138762       7  138759  138765       7  138759  138768       7  138750  138753
       9  138750  138756       9  138741  138744      11  138741  138747      11
  138732  138735      11  138732  138738      11  138723  138726      11  138723
  138729      11  138717  138720      13  138711  138714      15  138807  138810
       3  138807  138813       3  138807  138816       3  138795  138798       3
  138795  138801       3  138795  138804       3  138789  138792      21  138783
  138786      13  138777  138780      15  138831  138834      13  138831  138837
      13  138825  138828      15  138852  138855      13  138852  138858      13
  138846  138849      15  138897  138900      38  138885  138888       3  138885
  138891       3  138885  138894       3  138879  138882      39  138873  138876
      13  138867  138870      15  138930  138933      38  138921  138924      34
  138921  138927      34  138915  138918      13  138909  138912      15  138954
  138957      18  138954  138960      18  138948  138951      13  138942  138945
      15  139008  139011       3  139008  139014       3  139008  139017       3
  138996  138999       3  138996  139002       3  138996  139005       3  138990
  138993      21  138984  138987      13  138978  138981      15  139047  139050
      18  139047  139053      18  139038  139041      18  139038  139044      18
  139032  139035      13  139026  139029      15  139101  139104       3  139101
  139107       3  139101  139110       3  139089  139092       3  139089  139095
       3  139089  139098       3  139083  139086      21  139077  139080      13
  139071  139074      15  139146  139149      15  139146  139152      15  139131
  139134      18  139131  139137      18  139125  139128      13  139119  139122
      15  139182  139185      18  139182  139188      18  139173  139176      18
  139173  139179      18  139167  139170      13  139161  139164      15  139254
  139257       7  139254  139260       7  139254  139263       7  139245  139248
       9  139245  139251       9  139236  139239      11  139236  139242      11
  139227  139230      11  139227  139233      11  139218  139221      11  139218
  139224      11  139212  139215      13  139206  139209      15  139320  139323
       7  139320  139326       7  139320  139329       7  139311  139314       9
  139311  139317       9  139302  139305      11  139302  139308      11  139293
  139296      11  139293  139299      11  139284  139287      11  139284  139290
      11  139278  139281      13  139272  139275      15  139350  139353      18
  139350  139356      18  139344  139347      13  139338  139341      15  139431
  139434      27  139431  139437      27  139422  139425      27  139422  139428
      27  139413  139416      27  139404  139407      29  139404  139410      29
  139395  139398      11  139395  139401      11  139386  139389      11  139386
  139392      11  139380  139383      13  139374  139377      15  139476  139479
       3  139476  139482       3  139476  139485       3  139464  139467       3
  139464  139470       3  139464  139473       3  139458  139461      21  139452
  139455      13  139446  139449      15  139524  139527      38  139512  139515
       3  139512  139518       3  139512  139521       3  139506  139509      39
  139500  139503      13  139494  139497      15  139548  139551      18  139548
  139554      18  139542  139545      13  139536  139539      15  139584  139587
       3  139584  139590       3  139584  139593       3  139578  139581      13
  139572  139575      15  139641  139644       3  139641  139647       3  139641
  139650       3  139629  139632       3  139629  139635       3  139629  139638
       3  139623  139626      21  139614  139617      18  139614  139620      18
  139608  139611      13  139602  139605      15  139686  139689      15  139686
  139692      15  139671  139674      18  139671  139677      18  139665  139668
      13  139659  139662      15  139713  139716       3  139713  139719       3
  139713  139722       3  139707  139710      13  139701  139704      15  139761
  139764      38  139749  139752       3  139749  139755       3  139749  139758
       3  139743  139746      39  139737  139740      13  139731  139734      15
  139830  139833      27  139830  139836      27  139821  139824      27  139821
  139827      27  139812  139815      27  139803  139806      29  139803  139809
      29  139794  139797      11  139794  139800      11  139785  139788      11
  139785  139791      11  139779  139782      13  139773  139776      15  139857
  139860       3  139857  139863       3  139857  139866       3  139851  139854
      13  139845  139848      15  139887  139890       3  139887  139893       3
  139887  139896       3  139881  139884      13  139875  139878      15  139935
  139938       3  139935  139941       3  139935  139944       3  139923  139926
       3  139923  139929       3  139923  139932       3  139917  139920      21
  139911  139914      13  139905  139908      15  139974  139977      18  139974
  139980      18  139965  139968      18  139965  139971      18  139959  139962
      13  139953  139956      15  140019  140022      18  140019  140025      18
  140010  140013      18  140010  140016      18  140004  140007      13  139998
  140001      15  140049  140052      13  140049  140055      13  140043  140046
      15  140103  140106       3  140103  140109       3  140103  140112       3
  140094  140097      18  140094  140100      18  140082  140085       3  140082
  140088       3  140082  140091       3  140076  140079      21  140070  140073
      13  140064  140067      15  140151  140154       3  140151  140157       3
  140151  140160       3  140139  140142       3  140139  140145       3  140139
  140148       3  140133  140136      21  140127  140130      13  140121  140124
      15  140208  140211       3  140208  140214       3  140208  140217       3
  140196  140199       3  140196  140202       3  140196  140205       3  140190
  140193      21  140181  140184      18  140181  140187      18  140175  140178
      13  140169  140172      15  140232  140235      13  140232  140238      13
  140226  140229      15  140253  140256      13  140253  140259      13  140247
  140250      15  140274  140277      13  140274  140280      13  140268  140271
      15  140310  140313      57  140301  140304      34  140301  140307      34
  140295  140298      13  140289  140292      15  140334  140337       3  140334
  140340       3  140334  140343       3  140328  140331      13  140322  140325
      15  140391  140394       3  140391  140397       3  140391  140400       3
  140379  140382       3  140379  140385       3  140379  140388       3  140373
  140376      21  140364  140367      18  140364  140370      18  140358  140361
      13  140352  140355      15  140448  140451       3  140448  140454       3
  140448  140457       3  140436  140439       3  140436  140442       3  140436
  140445       3  140430  140433      21  140421  140424      18  140421  140427
      18  140415  140418      13  140409  140412      15  140523  140526      27
  140523  140529      27  140514  140517      27  140514  140520      27  140505
  140508      27  140496  140499      29  140496  140502      29  140487  140490
      11  140487  140493      11  140478  140481      11  140478  140484      11
  140472  140475      13  140466  140469      15  140559  140562      57  140550
  140553      34  140550  140556      34  140544  140547      13  140538  140541
      15  140610  140613       3  140610  140616       3  140610  140619       3
  140601  140604      18  140601  140607      18  140589  140592       3  140589
  140595       3  140589  140598       3  140583  140586      21  140577  140580
      13  140571  140574      15  140658  140661      13  140649  140652       3
  140649  140655       3  140640  140643       3  140640  140646       3  140631
  140634      32  140631  140637      32  140682  140685       3  140682  140688
       3  140682  140691       3  140676  140679      13  140670  140673      15
  140739  140742       3  140739  140745       3  140739  140748       3  140727
  140730       3  140727  140733       3  140727  140736       3  140721  140724
      21  140712  140715      18  140712  140718      18  140706  140709      13
  140700  140703      15  140769  140772      18  140769  140775      18  140763
  140766      13  140757  140760      15  140814  140817      38  140805  140808
      34  140805  140811      34  140799  140802      13  140793  140796      15
  140865  140868       3  140865  140871       3  140865  140874       3  140853
  140856       3  140853  140859       3  140853  140862       3  140847  140850
      21  140838  140841      18  140838  140844      18  140832  140835      13
  140826  140829      15  140913  140916      38  140901  140904       3  140901
  140907       3  140901  140910       3  140895  140898      39  140889  140892
      13  140883  140886      15  140955  140958      13  140946  140949       3
  140946  140952       3  140937  140940       3  140937  140943       3  140928
  140931      32  140928  140934      32  140979  140982       3  140979  140985
       3  140979  140988       3  140973  140976      13  140967  140970      15
  141024  141027      15  141024  141030      15  141009  141012      18  141009
  141015      18  141003  141006      13  140997  141000      15  141060  141063
      18  141060  141066      18  141051  141054      18  141051  141057      18
  141045  141048      13  141039  141042      15  141096  141099      18  141096
  141102      18  141090  141093      13  141084  141087      15  141156  141159
      15  141156  141162      15  141141  141144      18  141141  141147      18
  141132  141135      18  141132  141138      18  141126  141129      13  141120
  141123      15  141219  141222       7  141219  141225       7  141219  141228
       7  141210  141213       9  141210  141216       9  141201  141204      11
  141201  141207      11  141192  141195      11  141192  141198      11  141183
  141186      11  141183  141189      11  141177  141180      13  141171  141174
      15  141276  141279       3  141276  141282       3  141276  141285       3
  141267  141270      18  141267  141273      18  141255  141258       3  141255
  141261       3  141255  141264       3  141249  141252      21  141243  141246
      13  141237  141240      15  141300  141303      13  141300  141306      13
  141294  141297      15  141354  141357       3  141354  141360       3  141354
  141363       3  141345  141348      18  141345  141351      18  141333  141336
       3  141333  141339       3  141333  141342       3  141327  141330      21
  141321  141324      13  141315  141318      15  141393  141396      18  141393
  141399      18  141384  141387      18  141384  141390      18  141378  141381
      13  141372  141375      15  141456  141459       3  141456  141462       3
  141456  141465       3  141447  141450      18  141447  141453      18  141435
  141438       3  141435  141441       3  141435  141444       3  141429  141432
      21  141423  141426      13  141417  141420      15  141513  141516       3
  141513  141519       3  141513  141522       3  141504  141507      18  141504
  141510      18  141492  141495       3  141492  141498       3  141492  141501
       3  141486  141489      21  141480  141483      13  141474  141477      15
  141579  141582       7  141579  141585       7  141579  141588       7  141570
  141573       9  141570  141576       9  141561  141564      11  141561  141567
      11  141552  141555      11  141552  141558      11  141543  141546      11
  141543  141549      11  141537  141540      13  141531  141534      15  141654
  141657      27  141654  141660      27  141645  141648      27  141645  141651
      27  141636  141639      27  141627  141630      29  141627  141633      29
  141618  141621      11  141618  141624      11  141609  141612      11  141609
  141615      11  141603  141606      13  141597  141600      15  141699  141702
      38  141687  141690       3  141687  141693       3  141687  141696       3
  141681  141684      39  141675  141678      13  141669  141672      15  141750
  141753       3  141750  141756       3  141750  141759       3  141738  141741
       3  141738  141744       3  141738  141747       3  141732  141735      21
  141723  141726      18  141723  141729      18  141717  141720      13  141711
  141714      15  141816  141819       7  141816  141822       7  141816  141825
       7  141807  141810       9  141807  141813       9  141798  141801      11
  141798  141804      11  141789  141792      11  141789  141795      11  141780
  141783      11  141780  141786      11  141774  141777      13  141768  141771
      15  141873  141876       3  141873  141879       3  141873  141882       3
  141864  141867      18  141864  141870      18  141852  141855       3  141852
  141858       3  141852  141861       3  141846  141849      21  141840  141843
      13  141834  141837      15  141921  141924      13  141912  141915       3
  141912  141918       3  141903  141906       3  141903  141909       3  141894
  141897      32  141894  141900      32  141945  141948       3  141945  141951
       3  141945  141954       3  141939  141942      13  141933  141936      15
  141996  141999      32  141996  142002      32  141996  142005      32  141984
  141987      34  141984  141990      34  141975  141978      18  141975  141981
      18  141969  141972      13  141963  141966      15  142044  142047      38
  142032  142035       3  142032  142038       3  142032  142041       3  142026
  142029      39  142020  142023      13  142014  142017      15  142095  142098
       3  142095  142101       3  142095  142104       3  142086  142089      18
  142086  142092      18  142074  142077       3  142074  142080       3  142074
  142083       3  142068  142071      21  142062  142065      13  142056  142059
      15  142125  142128       3  142125  142131       3  142125  142134       3
  142119  142122      13  142113  142116      15  142191  142194       7  142191
  142197       7  142191  142200       7  142182  142185       9  142182  142188
       9  142173  142176      11  142173  142179      11  142164  142167      11
  142164  142170      11  142155  142158      11  142155  142161      11  142149
  142152      13  142143  142146      15  142236  142239      15  142236  142242
      15  142221  142224      18  142221  142227      18  142215  142218      13
  142209  142212      15  142263  142266       3  142263  142269       3  142263
  142272       3  142257  142260      13  142251  142254      15  142287  142290
      13  142287  142293      13  142281  142284      15  142332  142335       3
  142332  142338       3  142332  142341       3  142320  142323       3  142320
  142326       3  142320  142329       3  142314  142317      21  142308  142311
      13  142302  142305      15  142371  142374      18  142371  142377      18
  142362  142365      18  142362  142368      18  142356  142359      13  142350
  142353      15  142401  142404      13  142401  142407      13  142395  142398
      15  142437  142440      38  142428  142431      34  142428  142434      34
  142422  142425      13  142416  142419      15  142488  142491       3  142488
  142494       3  142488  142497       3  142476  142479       3  142476  142482
       3  142476  142485       3  142470  142473      21  142461  142464      18
  142461  142467      18  142455  142458      13  142449  142452      15  142545
  142548       3  142545  142551       3  142545  142554       3  142536  142539
      18  142536  142542      18  142524  142527       3  142524  142530       3
  142524  142533       3  142518  142521      21  142512  142515      13  142506
  142509      15  142593  142596       3  142593  142599       3  142593  142602
       3  142581  142584       3  142581  142587       3  142581  142590       3
  142575  142578      21  142569  142572      13  142563  142566      15  142632
  142635      18  142632  142638      18  142623  142626      18  142623  142629
      18  142617  142620      13  142611  142614      15  142704  142707       7
  142704  142710       7  142704  142713       7  142695  142698       9  142695
  142701       9  142686  142689      11  142686  142692      11  142677  142680
      11  142677  142683      11  142668  142671      11  142668  142674      11
  142662  142665      13  142656  142659      15  142761  142764       3  142761
  142767       3  142761  142770       3  142752  142755      18  142752  142758
      18  142740  142743       3  142740  142746       3  142740  142749       3
  142734  142737      21  142728  142731      13  142722  142725      15  142812
  142815      32  142812  142818      32  142812  142821      32  142800  142803
      34  142800  142806      34  142791  142794      18  142791  142797      18
  142785  142788      13  142779  142782      15  142866  142869      15  142866
  142872      15  142851  142854      18  142851  142857      18  142842  142845
      18  142842  142848      18  142836  142839      13  142830  142833      15
  142902  142905      38  142893  142896      34  142893  142899      34  142887
  142890      13  142881  142884      15  142935  142938      38  142926  142929
      34  142926  142932      34  142920  142923      13  142914  142917      15
  142968  142971      38  142959  142962      34  142959  142965      34  142953
  142956      13  142947  142950      15  143001  143004      18  143001  143007
      18  142992  142995      18  142992  142998      18  142986  142989      13
  142980  142983      15  143055  143058       3  143055  143061       3  143055
  143064       3  143043  143046       3  143043  143049       3  143043  143052
       3  143037  143040      21  143031  143034      13  143025  143028      15
  143079  143082      13  143079  143085      13  143073  143076      15  143145
  143148      24  143139  143142      24  143133  143136      38  143124  143127
      24  143118  143121      24  143106  143109       3  143106  143112       3
  143100  143103      13  143094  143097      15  143169  143172      18  143169
  143175      18  143163  143166      13  143157  143160      15  143205  143208
       3  143205  143211       3  143205  143214       3  143199  143202      13
  143193  143196      15  143256  143259      32  143256  143262      32  143256
  143265      32  143244  143247      34  143244  143250      34  143235  143238
      18  143235  143241      18  143229  143232      13  143223  143226      15
  143286  143289       3  143286  143292       3  143286  143295       3  143280
  143283      13  143274  143277      15  143310  143313      13  143310  143316
      13  143304  143307      15  143337  143340      18  143337  143343      18
  143331  143334      13  143325  143328      15  143409  143412      24  143403
  143406      24  143397  143400      24  143391  143394      24  143385  143388
      24  143373  143376       3  143373  143379       3  143367  143370      13
  143361  143364      15  143451  143454       3  143451  143457       3  143451
  143460       3  143439  143442       3  143439  143445       3  143439  143448
       3  143433  143436      21  143427  143430      13  143421  143424      15
  143496  143499      15  143496  143502      15  143481  143484      18  143481
  143487      18  143475  143478      13  143469  143472      15  143544  143547
      32  143544  143550      32  143544  143553      32  143532  143535      34
  143532  143538      34  143523  143526      18  143523  143529      18  143517
  143520      13  143511  143514      15  143592  143595       3  143592  143598
       3  143592  143601       3  143580  143583       3  143580  143586       3
  143580  143589       3  143574  143577      21  143568  143571      13  143562
  143565      15  143631  143634      18  143631  143637      18  143622  143625
      18  143622  143628      18  143616  143619      13  143610  143613      15
  143703  143706       7  143703  143709       7  143703  143712       7  143694
  143697       9  143694  143700       9  143685  143688      11  143685  143691
      11  143676  143679      11  143676  143682      11  143667  143670      11
  143667  143673      11  143661  143664      13  143655  143658      15  143727
  143730      13  143727  143733      13  143721  143724      15  143781  143784
       3  143781  143787       3  143781  143790       3  143772  143775      18
  143772  143778      18  143760  143763       3  143760  143766       3  143760
  143769       3  143754  143757      21  143748  143751      13  143742  143745
      15  143838  143841       3  143838  143844       3  143838  143847       3
  143829  143832      18  143829  143835      18  143817  143820       3  143817
  143823       3  143817  143826       3  143811  143814      21  143805  143808
      13  143799  143802      15  143868  143871      18  143868  143874      18
  143862  143865      13  143856  143859      15  143922  143925      13  143913
  143916       3  143913  143919       3  143904  143907       3  143904  143910
       3  143895  143898      32  143895  143901      32  143964  143967      38
  143952  143955       3  143952  143958       3  143952  143961       3  143946
  143949      39  143940  143943      13  143934  143937      15  144024  144027
       7  144024  144030       7  144024  144033       7  144015  144018       9
  144015  144021       9  144006  144009      11  144006  144012      11  143997
  144000      11  143997  144003      11  143988  143991      11  143988  143994
      11  143982  143985      13  143976  143979      15  144072  144075       3
  144072  144078       3  144072  144081       3  144060  144063       3  144060
  144066       3  144060  144069       3  144054  144057      21  144048  144051
      13  144042  144045      15  144120  144123       3  144120  144126       3
  144120  144129       3  144108  144111       3  144108  144114       3  144108
  144117       3  144102  144105      21  144096  144099      13  144090  144093
      15  144195  144198      27  144195  144201      27  144186  144189      27
  144186  144192      27  144177  144180      27  144168  144171      29  144168
  144174      29  144159  144162      11  144159  144165      11  144150  144153
      11  144150  144156      11  144144  144147      13  144138  144141      15
  144240  144243      38  144228  144231       3  144228  144234       3  144228
  144237       3  144222  144225      39  144216  144219      13  144210  144213
      15  144264  144267       3  144264  144270       3  144264  144273       3
  144258  144261      13  144252  144255      15  144321  144324       3  144321
  144327       3  144321  144330       3  144309  144312       3  144309  144315
       3  144309  144318       3  144303  144306      21  144294  144297      18
  144294  144300      18  144288  144291      13  144282  144285      15  144378
  144381       3  144378  144384       3  144378  144387       3  144366  144369
       3  144366  144372       3  144366  144375       3  144360  144363      21
  144351  144354      18  144351  144357      18  144345  144348      13  144339
  144342      15  144408  144411      18  144408  144414      18  144402  144405
      13  144396  144399      15  144444  144447       3  144444  144450       3
  144444  144453       3  144438  144441      13  144432  144435      15  144474
  144477       3  144474  144480       3  144474  144483       3  144468  144471
      13  144462  144465      15  144498  144501      13  144498  144504      13
  144492  144495      15  144543  144546       3  144543  144549       3  144543
  144552       3  144531  144534       3  144531  144537       3  144531  144540
       3  144525  144528      21  144519  144522      13  144513  144516      15
  144573  144576       3  144573  144579       3  144573  144582       3  144567
  144570      13  144561  144564      15  144612  144615      38  144603  144606
      34  144603  144609      34  144597  144600      13  144591  144594      15
  144663  144666       3  144663  144669       3  144663  144672       3  144651
  144654       3  144651  144657       3  144651  144660       3  144645  144648
      21  144636  144639      18  144636  144642      18  144630  144633      13
  144624  144627      15  144720  144723       3  144720  144726       3  144720
  144729       3  144708  144711       3  144708  144714       3  144708  144717
       3  144702  144705      21  144693  144696      18  144693  144699      18
  144687  144690      13  144681  144684      15  144768  144771      38  144756
  144759       3  144756  144762       3  144756  144765       3  144750  144753
      39  144744  144747      13  144738  144741      15  144810  144813      38
  144798  144801       3  144798  144804       3  144798  144807       3  144792
  144795      39  144786  144789      13  144780  144783      15  144834  144837
       3  144834  144840       3  144834  144843       3  144828  144831      13
  144822  144825      15  144873  144876      18  144873  144879      18  144864
  144867      18  144864  144870      18  144858  144861      13  144852  144855
      15  144927  144930       3  144927  144933       3  144927  144936       3
  144915  144918       3  144915  144921       3  144915  144924       3  144909
  144912      21  144903  144906      13  144897  144900      15  144975  144978
       3  144975  144981       3  144975  144984       3  144963  144966       3
  144963  144969       3  144963  144972       3  144957  144960      21  144951
  144954      13  144945  144948      15  145023  145026       3  145023  145029
       3  145023  145032       3  145011  145014       3  145011  145017       3
  145011  145020       3  145005  145008      21  144999  145002      13  144993
  144996      15  145071  145074      38  145059  145062       3  145059  145065
       3  145059  145068       3  145053  145056      39  145047  145050      13
  145041  145044      15  145104  145107      18  145104  145110      18  145095
  145098      18  145095  145101      18  145089  145092      13  145083  145086
      15  145167  145170       3  145167  145173       3  145167  145176       3
  145158  145161      18  145158  145164      18  145146  145149       3  145146
  145152       3  145146  145155       3  145140  145143      21  145134  145137
      13  145128  145131      15  145215  145218      13  145206  145209       3
  145206  145212       3  145197  145200       3  145197  145203       3  145188
  145191      32  145188  145194      32  145275  145278       7  145275  145281
       7  145275  145284       7  145266  145269       9  145266  145272       9
  145257  145260      11  145257  145263      11  145248  145251      11  145248
  145254      11  145239  145242      11  145239  145245      11  145233  145236
      13  145227  145230      15  145314  145317      18  145314  145320      18
  145305  145308      18  145305  145311      18  145299  145302      13  145293
  145296      15  145464  145467      38  145458  145461      32  145452  145455
      38  145446  145449      32  145434  145437      68  145422  145425      27
  145422  145428      27  145407  145410      73  145398  145401      77  145389
  145392      32  145380  145383      32  145380  145386      32  145494  145497
       3  145494  145500       3  145494  145503       3  145488  145491       4
  145476  145479       7  145476  145482       7  145476  145485       7  145560
  145563       7  145560  145566       7  145560  145569       7  145551  145554
       9  145551  145557       9  145542  145545      11  145542  145548      11
  145533  145536      11  145533  145539      11  145524  145527      11  145524
  145530      11  145518  145521      13  145512  145515      15  145590  145593
      18  145590  145596      18  145584  145587      13  145578  145581      15
  145644  145647       3  145644  145650       3  145644  145653       3  145632
  145635       3  145632  145638       3  145632  145641       3  145626  145629
      21  145620  145623      13  145614  145617      15  145710  145713       7
  145710  145716       7  145710  145719       7  145701  145704       9  145701
  145707       9  145692  145695      11  145692  145698      11  145683  145686
      11  145683  145689      11  145674  145677      11  145674  145680      11
  145668  145671      13  145662  145665      15  145776  145779      24  145770
  145773      24  145764  145767      24  145758  145761      24  145752  145755
      24  145740  145743       3  145740  145746       3  145734  145737      13
  145728  145731      15  145794  145797      13  145794  145800      13  145788
  145791      15  145821  145824       3  145821  145827       3  145821  145830
       3  145815  145818      13  145809  145812      15  145851  145854      18
  145851  145857      18  145845  145848      13  145839  145842      15  145887
  145890       3  145887  145893       3  145887  145896       3  145881  145884
      13  145875  145878      15  145962  145965      27  145962  145968      27
  145953  145956      27  145953  145959      27  145944  145947      27  145935
  145938      29  145935  145941      29  145926  145929      11  145926  145932
      11  145917  145920      11  145917  145923      11  145911  145914      13
  145905  145908      15  145989  145992       3  145989  145995       3  145989
  145998       3  145983  145986      13  145977  145980      15  146046  146049
       3  146046  146052       3  146046  146055       3  146034  146037       3
  146034  146040       3  146034  146043       3  146028  146031      21  146019
  146022      18  146019  146025      18  146013  146016      13  146007  146010
      15  146097  146100      32  146097  146103      32  146097  146106      32
  146085  146088      34  146085  146091      34  146076  146079      18  146076
  146082      18  146070  146073      13  146064  146067      15  146154  146157
       3  146154  146160       3  146154  146163       3  146142  146145       3
  146142  146148       3  146142  146151       3  146136  146139      21  146127
  146130      18  146127  146133      18  146121  146124      13  146115  146118
      15  146208  146211      15  146208  146214      15  146193  146196      18
  146193  146199      18  146184  146187      18  146184  146190      18  146178
  146181      13  146172  146175      15  146229  146232      13  146229  146235
      13  146223  146226      15  146274  146277       3  146274  146280       3
  146274  146283       3  146262  146265       3  146262  146268       3  146262
  146271       3  146256  146259      21  146250  146253      13  146244  146247
      15  146304  146307      18  146304  146310      18  146298  146301      13
  146292  146295      15  146367  146370       3  146367  146373       3  146367
  146376       3  146355  146358       3  146355  146361       3  146355  146364
       3  146349  146352      21  146340  146343      18  146340  146346      18
  146334  146337      13  146328  146331      15  146424  146427       3  146424
  146430       3  146424  146433       3  146412  146415       3  146412  146418
       3  146412  146421       3  146406  146409      21  146397  146400      18
  146397  146403      18  146391  146394      13  146385  146388      15  146454
  146457       3  146454  146460       3  146454  146463       3  146448  146451
      13  146442  146445      15  146484  146487      18  146484  146490      18
  146478  146481      13  146472  146475      15  146520  146523       3  146520
  146526       3  146520  146529       3  146514  146517      13  146508  146511
      15  146568  146571       3  146568  146574       3  146568  146577       3
  146556  146559       3  146556  146562       3  146556  146565       3  146550
  146553      21  146544  146547      13  146538  146541      15  146598  146601
       3  146598  146604       3  146598  146607       3  146592  146595      13
  146586  146589      15  146646  146649       3  146646  146652       3  146646
  146655       3  146634  146637       3  146634  146640       3  146634  146643
       3  146628  146631      21  146622  146625      13  146616  146619      15
  146694  146697      38  146682  146685       3  146682  146688       3  146682
  146691       3  146676  146679      39  146670  146673      13  146664  146667
      15  146739  146742      32  146739  146745      32  146739  146748      32
  146727  146730      34  146727  146733      34  146718  146721      18  146718
  146724      18  146712  146715      13  146706  146709      15  146763  146766
      13  146763  146769      13  146757  146760      15  146808  146811      13
  146799  146802       3  146799  146805       3  146790  146793       3  146790
  146796       3  146781  146784      32  146781  146787      32  146868  146871
       7  146868  146874       7  146868  146877       7  146859  146862       9
  146859  146865       9  146850  146853      11  146850  146856      11  146841
  146844      11  146841  146847      11  146832  146835      11  146832  146838
      11  146826  146829      13  146820  146823      15  146892  146895      13
  146892  146898      13  146886  146889      15  146964  146967      27  146964
  146970      27  146955  146958      27  146955  146961      27  146946  146949
      27  146937  146940      29  146937  146943      29  146928  146931      11
  146928  146934      11  146919  146922      11  146919  146925      11  146913
  146916      13  146907  146910      15  147009  147012      38  146997  147000
       3  146997  147003       3  146997  147006       3  146991  146994      39
  146985  146988      13  146979  146982      15  147051  147054       3  147051
  147057       3  147051  147060       3  147039  147042       3  147039  147045
       3  147039  147048       3  147033  147036      21  147027  147030      13
  147021  147024      15  147108  147111       3  147108  147114       3  147108
  147117       3  147099  147102      18  147099  147105      18  147087  147090
       3  147087  147093       3  147087  147096       3  147081  147084      21
  147075  147078      13  147069  147072      15  147165  147168       3  147165
  147171       3  147165  147174       3  147156  147159      18  147156  147162
      18  147144  147147       3  147144  147150       3  147144  147153       3
  147138  147141      21  147132  147135      13  147126  147129      15  147204
  147207      18  147204  147210      18  147195  147198      18  147195  147201
      18  147189  147192      13  147183  147186      15  147264  147267      15
  147264  147270      15  147249  147252      18  147249  147255      18  147240
  147243      18  147240  147246      18  147234  147237      13  147228  147231
      15  147300  147303      38  147291  147294      34  147291  147297      34
  147285  147288      13  147279  147282      15  147369  147372      24  147363
  147366      24  147357  147360      24  147351  147354      24  147342  147345
      48  147336  147339      50  147324  147327       3  147324  147330       3
  147318  147321      13  147312  147315      15  147390  147393      13  147390
  147396      13  147384  147387      15  147426  147429      38  147417  147420
      34  147417  147423      34  147411  147414      13  147405  147408      15
  147468  147471      13  147459  147462       3  147459  147465       3  147450
  147453       3  147450  147456       3  147441  147444      32  147441  147447
      32  147528  147531       7  147528  147534       7  147528  147537       7
  147519  147522       9  147519  147525       9  147510  147513      11  147510
  147516      11  147501  147504      11  147501  147507      11  147492  147495
      11  147492  147498      11  147486  147489      13  147480  147483      15
  147576  147579       3  147576  147582       3  147576  147585       3  147564
  147567       3  147564  147570       3  147564  147573       3  147558  147561
      21  147552  147555      13  147546  147549      15  147624  147627      38
  147612  147615       3  147612  147618       3  147612  147621       3  147606
  147609      39  147600  147603      13  147594  147597      15  147684  147687
       7  147684  147690       7  147684  147693       7  147675  147678       9
  147675  147681       9  147666  147669      11  147666  147672      11  147657
  147660      11  147657  147663      11  147648  147651      11  147648  147654
      11  147642  147645      13  147636  147639      15  147714  147717      18
  147714  147720      18  147708  147711      13  147702  147705      15  147744
  147747      13  147744  147750      13  147738  147741      15  147789  147792
       3  147789  147795       3  147789  147798       3  147777  147780       3
  147777  147783       3  147777  147786       3  147771  147774      21  147765
  147768      13  147759  147762      15  147837  147840      38  147825  147828
       3  147825  147831       3  147825  147834       3  147819  147822      39
  147813  147816      13  147807  147810      15  147879  147882       3  147879
  147885       3  147879  147888       3  147867  147870       3  147867  147873
       3  147867  147876       3  147861  147864      21  147855  147858      13
  147849  147852      15  147909  147912       3  147909  147915       3  147909
  147918       3  147903  147906      13  147897  147900      15  147975  147978
       7  147975  147981       7  147975  147984       7  147966  147969       9
  147966  147972       9  147957  147960      11  147957  147963      11  147948
  147951      11  147948  147954      11  147939  147942      11  147939  147945
      11  147933  147936      13  147927  147930      15  148014  148017      38
  148005  148008      34  148005  148011      34  147999  148002      13  147993
  147996      15  148065  148068       3  148065  148071       3  148065  148074
       3  148056  148059      18  148056  148062      18  148044  148047       3
  148044  148050       3  148044  148053       3  148038  148041      21  148032
  148035      13  148026  148029      15  148095  148098      18  148095  148101
      18  148089  148092      13  148083  148086      15  148158  148161       3
  148158  148164       3  148158  148167       3  148146  148149       3  148146
  148152       3  148146  148155       3  148140  148143      21  148131  148134
      18  148131  148137      18  148125  148128      13  148119  148122      15
  148224  148227       7  148224  148230       7  148224  148233       7  148215
  148218       9  148215  148221       9  148206  148209      11  148206  148212
      11  148197  148200      11  148197  148203      11  148188  148191      11
  148188  148194      11  148182  148185      13  148176  148179      15  148254
  148257      18  148254  148260      18  148248  148251      13  148242  148245
      15  148326  148329       7  148326  148332       7  148326  148335       7
  148317  148320       9  148317  148323       9  148308  148311      11  148308
  148314      11  148299  148302      11  148299  148305      11  148290  148293
      11  148290  148296      11  148284  148287      13  148278  148281      15
  148395  148398      24  148389  148392      24  148383  148386      38  148374
  148377      24  148368  148371      24  148356  148359       3  148356  148362
       3  148350  148353      13  148344  148347      15  148455  148458       7
  148455  148461       7  148455  148464       7  148446  148449       9  148446
  148452       9  148437  148440      11  148437  148443      11  148428  148431
      11  148428  148434      11  148419  148422      11  148419  148425      11
  148413  148416      13  148407  148410      15  148500  148503      15  148500
  148506      15  148485  148488      18  148485  148491      18  148479  148482
      13  148473  148476      15  148554  148557       3  148554  148560       3
  148554  148563       3  148545  148548      18  148545  148551      18  148533
  148536       3  148533  148539       3  148533  148542       3  148527  148530
      21  148521  148524      13  148515  148518      15  148578  148581      13
  148578  148584      13  148572  148575      15  148605  148608       3  148605
  148611       3  148605  148614       3  148599  148602      13  148593  148596
      15  148671  148674       7  148671  148677       7  148671  148680       7
  148662  148665       9  148662  148668       9  148653  148656      11  148653
  148659      11  148644  148647      11  148644  148650      11  148635  148638
      11  148635  148641      11  148629  148632      13  148623  148626      15
  148728  148731       3  148728  148734       3  148728  148737       3  148716
  148719       3  148716  148722       3  148716  148725       3  148710  148713
      21  148701  148704      18  148701  148707      18  148695  148698      13
  148689  148692      15  148785  148788       3  148785  148791       3  148785
  148794       3  148776  148779      18  148776  148782      18  148764  148767
       3  148764  148770       3  148764  148773       3  148758  148761      21
  148752  148755      13  148746  148749      15  148839  148842      15  148839
  148845      15  148824  148827      18  148824  148830      18  148815  148818
      18  148815  148821      18  148809  148812      13  148803  148806      15
  148866  148869      18  148866  148872      18  148860  148863      13  148854
  148857      15  148920  148923       3  148920  148926       3  148920  148929
       3  148908  148911       3  148908  148914       3  148908  148917       3
  148902  148905      21  148896  148899      13  148890  148893      15  148950
  148953       3  148950  148956       3  148950  148959       3  148944  148947
      13  148938  148941      15  148995  148998      15  148995  149001      15
  148980  148983      18  148980  148986      18  148974  148977      13  148968
  148971      15  149037  149040      15  149037  149043      15  149022  149025
      18  149022  149028      18  149016  149019      13  149010  149013      15
  149082  149085      38  149070  149073       3  149070  149076       3  149070
  149079       3  149064  149067      39  149058  149061      13  149052  149055
      15  149121  149124      15  149121  149127      15  149106  149109      18
  149106  149112      18  149100  149103      13  149094  149097      15  149157
  149160      18  149157  149163      18  149148  149151      18  149148  149154
      18  149142  149145      13  149136  149139      15  149202  149205      18
  149202  149208      18  149193  149196      18  149193  149199      18  149187
  149190      13  149181  149184      15  149238  149241       3  149238  149244
       3  149238  149247       3  149232  149235      13  149226  149229      15
  149262  149265      13  149262  149268      13  149256  149259      15  149289
  149292      18  149289  149295      18  149283  149286      13  149277  149280
      15  149319  149322      13  149319  149325      13  149313  149316      15
  149364  149367      38  149352  149355       3  149352  149358       3  149352
  149361       3  149346  149349      39  149340  149343      13  149334  149337
      15  149406  149409      38  149394  149397       3  149394  149400       3
  149394  149403       3  149388  149391      39  149382  149385      13  149376
  149379      15  149448  149451      38  149436  149439       3  149436  149442
       3  149436  149445       3  149430  149433      39  149424  149427      13
  149418  149421      15  149472  149475       3  149472  149478       3  149472
  149481       3  149466  149469      13  149460  149463      15  149520  149523
      38  149508  149511       3  149508  149514       3  149508  149517       3
  149502  149505      39  149496  149499      13  149490  149493      15  149562
  149565       3  149562  149568       3  149562  149571       3  149550  149553
       3  149550  149556       3  149550  149559       3  149544  149547      21
  149538  149541      13  149532  149535      15  149619  149622       3  149619
  149625       3  149619  149628       3  149607  149610       3  149607  149613
       3  149607  149616       3  149601  149604      21  149592  149595      18
  149592  149598      18  149586  149589      13  149580  149583      15  149649
  149652       3  149649  149655       3  149649  149658       3  149643  149646
      13  149637  149640      15  149724  149727      27  149724  149730      27
  149715  149718      27  149715  149721      27  149706  149709      27  149697
  149700      29  149697  149703      29  149688  149691      11  149688  149694
      11  149679  149682      11  149679  149685      11  149673  149676      13
  149667  149670      15  149760  149763      38  149751  149754      34  149751
  149757      34  149745  149748      13  149739  149742      15  149811  149814
       3  149811  149817       3  149811  149820       3  149802  149805      18
  149802  149808      18  149790  149793       3  149790  149796       3  149790
  149799       3  149784  149787      21  149778  149781      13  149772  149775
      15  149841  149844       3  149841  149847       3  149841  149850       3
  149835  149838      13  149829  149832      15  149907  149910       7  149907
  149913       7  149907  149916       7  149898  149901       9  149898  149904
       9  149889  149892      11  149889  149895      11  149880  149883      11
  149880  149886      11  149871  149874      11  149871  149877      11  149865
  149868      13  149859  149862      15  149946  149949      18  149946  149952
      18  149937  149940      18  149937  149943      18  149931  149934      13
  149925  149928      15  149976  149979      13  149976  149982      13  149970
  149973      15  150039  150042      24  150033  150036      24  150027  150030
      24  150021  150024      24  150015  150018      24  150003  150006       3
  150003  150009       3  149997  150000      13  149991  149994      15  150072
  150075      18  150072  150078      18  150063  150066      18  150063  150069
      18  150057  150060      13  150051  150054      15  150144  150147       7
  150144  150150       7  150144  150153       7  150135  150138       9  150135
  150141       9  150126  150129      11  150126  150132      11  150117  150120
      11  150117  150123      11  150108  150111      11  150108  150114      11
  150102  150105      13  150096  150099      15  150201  150204       3  150201
  150207       3  150201  150210       3  150192  150195      18  150192  150198
      18  150180  150183       3  150180  150186       3  150180  150189       3
  150174  150177      21  150168  150171      13  150162  150165      15  150240
  150243      38  150231  150234      34  150231  150237      34  150225  150228
      13  150219  150222      15  150300  150303       7  150300  150306       7
  150300  150309       7  150291  150294       9  150291  150297       9  150282
  150285      11  150282  150288      11  150273  150276      11  150273  150279
      11  150264  150267      11  150264  150270      11  150258  150261      13
  150252  150255      15  150324  150327      13  150324  150330      13  150318
  150321      15  150351  150354       3  150351  150357       3  150351  150360
       3  150345  150348      13  150339  150342      15  150396  150399      15
  150396  150402      15  150381  150384      18  150381  150387      18  150375
  150378      13  150369  150372      15  150441  150444      13  150432  150435
       3  150432  150438       3  150423  150426       3  150423  150429       3
  150414  150417      32  150414  150420      32  150483  150486       3  150483
  150489       3  150483  150492       3  150471  150474       3  150471  150477
       3  150471  150480       3  150465  150468      21  150459  150462      13
  150453  150456      15  150522  150525      18  150522  150528      18  150513
  150516      18  150513  150519      18  150507  150510      13  150501  150504
      15  150585  150588       3  150585  150591       3  150585  150594       3
  150576  150579      18  150576  150582      18  150564  150567       3  150564
  150570       3  150564  150573       3  150558  150561      21  150552  150555
      13  150546  150549      15  150660  150663      27  150660  150666      27
  150651  150654      27  150651  150657      27  150642  150645      27  150633
  150636      29  150633  150639      29  150624  150627      11  150624  150630
      11  150615  150618      11  150615  150621      11  150609  150612      13
  150603  150606      15  150732  150735      27  150732  150738      27  150723
  150726      27  150723  150729      27  150714  150717      27  150705  150708
      29  150705  150711      29  150696  150699      11  150696  150702      11
  150687  150690      11  150687  150693      11  150681  150684      13  150675
  150678      15  150753  150756      13  150753  150759      13  150747  150750
      15  150798  150801       3  150798  150804       3  150798  150807       3
  150786  150789       3  150786  150792       3  150786  150795       3  150780
  150783      21  150774  150777      13  150768  150771      15  150849  150852
      32  150849  150855      32  150849  150858      32  150837  150840      34
  150837  150843      34  150828  150831      18  150828  150834      18  150822
  150825      13  150816  150819      15  150906  150909       3  150906  150912
       3  150906  150915       3  150894  150897       3  150894  150900       3
  150894  150903       3  150888  150891      21  150879  150882      18  150879
  150885      18  150873  150876      13  150867  150870      15  150936  150939
       3  150936  150942       3  150936  150945       3  150930  150933      13
  150924  150927      15  150984  150987       3  150984  150990       3  150984
  150993       3  150972  150975       3  150972  150978       3  150972  150981
       3  150966  150969      21  150960  150963      13  150954  150957      15
  151014  151017      18  151014  151020      18  151008  151011      13  151002
  151005      15  151050  151053       3  151050  151056       3  151050  151059
       3  151044  151047      13  151038  151041      15  151098  151101       3
  151098  151104       3  151098  151107       3  151086  151089       3  151086
  151092       3  151086  151095       3  151080  151083      21  151074  151077
      13  151068  151071      15  151155  151158       3  151155  151161       3
  151155  151164       3  151146  151149      18  151146  151152      18  151134
  151137       3  151134  151140       3  151134  151143       3  151128  151131
      21  151122  151125      13  151116  151119      15  151185  151188       3
  151185  151191       3  151185  151194       3  151179  151182      13  151173
  151176      15  151224  151227      18  151224  151230      18  151215  151218
      18  151215  151221      18  151209  151212      13  151203  151206      15
  151287  151290       3  151287  151293       3  151287  151296       3  151275
  151278       3  151275  151281       3  151275  151284       3  151269  151272
      21  151260  151263      18  151260  151266      18  151254  151257      13
  151248  151251      15  151353  151356       7  151353  151359       7  151353
  151362       7  151344  151347       9  151344  151350       9  151335  151338
      11  151335  151341      11  151326  151329      11  151326  151332      11
  151317  151320      11  151317  151323      11  151311  151314      13  151305
  151308      15  151419  151422       7  151419  151425       7  151419  151428
       7  151410  151413       9  151410  151416       9  151401  151404      11
  151401  151407      11  151392  151395      11  151392  151398      11  151383
  151386      11  151383  151389      11  151377  151380      13  151371  151374
      15  151473  151476      15  151473  151479      15  151458  151461      18
  151458  151464      18  151449  151452      18  151449  151455      18  151443
  151446      13  151437  151440      15  151509  151512      38  151500  151503
      34  151500  151506      34  151494  151497      13  151488  151491      15
  151569  151572       7  151569  151575       7  151569  151578       7  151560
  151563       9  151560  151566       9  151551  151554      11  151551  151557
      11  151542  151545      11  151542  151548      11  151533  151536      11
  151533  151539      11  151527  151530      13  151521  151524      15  151617
  151620      13  151608  151611       3  151608  151614       3  151599  151602
       3  151599  151605       3  151590  151593      32  151590  151596      32
  151659  151662       3  151659  151665       3  151659  151668       3  151647
  151650       3  151647  151653       3  151647  151656       3  151641  151644
      21  151635  151638      13  151629  151632      15  151707  151710      38
  151695  151698       3  151695  151701       3  151695  151704       3  151689
  151692      39  151683  151686      13  151677  151680      15  151749  151752
      38  151737  151740       3  151737  151743       3  151737  151746       3
  151731  151734      39  151725  151728      13  151719  151722      15  151791
  151794      13  151782  151785       3  151782  151788       3  151773  151776
       3  151773  151779       3  151764  151767      32  151764  151770      32
  151824  151827      18  151824  151830      18  151815  151818      18  151815
  151821      18  151809  151812      13  151803  151806      15  151869  151872
      18  151869  151875      18  151860  151863      18  151860  151866      18
  151854  151857      13  151848  151851      15  151932  151935       3  151932
  151938       3  151932  151941       3  151923  151926      18  151923  151929
      18  151911  151914       3  151911  151917       3  151911  151920       3
  151905  151908      21  151899  151902      13  151893  151896      15  151962
  151965       3  151962  151968       3  151962  151971       3  151956  151959
      13  151950  151953      15  152016  152019      15  152016  152022      15
  152001  152004      18  152001  152007      18  151992  151995      18  151992
  151998      18  151986  151989      13  151980  151983      15  152061  152064
       3  152061  152067       3  152061  152070       3  152049  152052       3
  152049  152055       3  152049  152058       3  152043  152046      21  152037
  152040      13  152031  152034      15  152091  152094       3  152091  152097
       3  152091  152100       3  152085  152088      13  152079  152082      15
  152139  152142      38  152127  152130       3  152127  152133       3  152127
  152136       3  152121  152124      39  152115  152118      13  152109  152112
      15  152190  152193       3  152190  152196       3  152190  152199       3
  152181  152184      18  152181  152187      18  152169  152172       3  152169
  152175       3  152169  152178       3  152163  152166      21  152157  152160
      13  152151  152154      15  152229  152232      38  152220  152223      34
  152220  152226      34  152214  152217      13  152208  152211      15  152253
  152256       3  152253  152259       3  152253  152262       3  152247  152250
      13  152241  152244      15  152298  152301      15  152298  152304      15
  152283  152286      18  152283  152289      18  152277  152280      13  152271
  152274      15  152319  152322      13  152319  152325      13  152313  152316
      15  152346  152349      18  152346  152352      18  152340  152343      13
  152334  152337      15  152418  152421       7  152418  152424       7  152418
  152427       7  152409  152412       9  152409  152415       9  152400  152403
      11  152400  152406      11  152391  152394      11  152391  152397      11
  152382  152385      11  152382  152388      11  152376  152379      13  152370
  152373      15  152457  152460      18  152457  152463      18  152448  152451
      18  152448  152454      18  152442  152445      13  152436  152439      15
  152520  152523       3  152520  152526       3  152520  152529       3  152511
  152514      18  152511  152517      18  152499  152502       3  152499  152505
       3  152499  152508       3  152493  152496      21  152487  152490      13
  152481  152484      15  152544  152547      13  152544  152550      13  152538
  152541      15  152586  152589      15  152586  152592      15  152571  152574
      18  152571  152577      18  152565  152568      13  152559  152562      15
  152640  152643       3  152640  152646       3  152640  152649       3  152631
  152634      18  152631  152637      18  152619  152622       3  152619  152625
       3  152619  152628       3  152613  152616      21  152607  152610      13
  152601  152604      15  152697  152700       3  152697  152703       3  152697
  152706       3  152688  152691      18  152688  152694      18  152676  152679
       3  152676  152682       3  152676  152685       3  152670  152673      21
  152664  152667      13  152658  152661      15  152736  152739      38  152727
  152730      34  152727  152733      34  152721  152724      13  152715  152718
      15  152760  152763      18  152760  152766      18  152754  152757      13
  152748  152751      15  152796  152799       3  152796  152802       3  152796
  152805       3  152790  152793      13  152784  152787      15  152847  152850
      32  152847  152853      32  152847  152856      32  152835  152838      34
  152835  152841      34  152826  152829      18  152826  152832      18  152820
  152823      13  152814  152817      15  152913  152916       7  152913  152919
       7  152913  152922       7  152904  152907       9  152904  152910       9
  152895  152898      11  152895  152901      11  152886  152889      11  152886
  152892      11  152877  152880      11  152877  152883      11  152871  152874
      13  152865  152868      15  152979  152982       7  152979  152985       7
  152979  152988       7  152970  152973       9  152970  152976       9  152961
  152964      11  152961  152967      11  152952  152955      11  152952  152958
      11  152943  152946      11  152943  152949      11  152937  152940      13
  152931  152934      15  153027  153030       3  153027  153033       3  153027
  153036       3  153015  153018       3  153015  153021       3  153015  153024
       3  153009  153012      21  153003  153006      13  152997  153000      15
  153051  153054      13  153051  153057      13  153045  153048      15  153123
  153126      27  153123  153129      27  153114  153117      27  153114  153120
      27  153105  153108      27  153096  153099      29  153096  153102      29
  153087  153090      11  153087  153093      11  153078  153081      11  153078
  153084      11  153072  153075      13  153066  153069      15  153186  153189
       7  153186  153192       7  153186  153195       7  153177  153180       9
  153177  153183       9  153168  153171      11  153168  153174      11  153159
  153162      11  153159  153165      11  153150  153153      11  153150  153156
      11  153144  153147      13  153138  153141      15  153210  153213      13
  153210  153216      13  153204  153207      15  153255  153258       3  153255
  153261       3  153255  153264       3  153243  153246       3  153243  153249
       3  153243  153252       3  153237  153240      21  153231  153234      13
  153225  153228      15  153312  153315       3  153312  153318       3  153312
  153321       3  153303  153306      18  153303  153309      18  153291  153294
       3  153291  153297       3  153291  153300       3  153285  153288      21
  153279  153282      13  153273  153276      15  153360  153363      38  153348
  153351       3  153348  153354       3  153348  153357       3  153342  153345
      39  153336  153339      13  153330  153333      15  153402  153405       3
  153402  153408       3  153402  153411       3  153390  153393       3  153390
  153396       3  153390  153399       3  153384  153387      21  153378  153381
      13  153372  153375      15  153468  153471       7  153468  153474       7
  153468  153477       7  153459  153462       9  153459  153465       9  153450
  153453      11  153450  153456      11  153441  153444      11  153441  153447
      11  153432  153435      11  153432  153438      11  153426  153429      13
  153420  153423      15  153498  153501      18  153498  153504      18  153492
  153495      13  153486  153489      15  153528  153531      13  153528  153534
      13  153522  153525      15  153591  153594       7  153591  153597       7
  153591  153600       7  153582  153585       9  153582  153588       9  153573
  153576      11  153573  153579      11  153564  153567      11  153564  153570
      11  153555  153558      11  153555  153561      11  153549  153552      13
  153543  153546      15  153639  153642      38  153627  153630       3  153627
  153633       3  153627  153636       3  153621  153624      39  153615  153618
      13  153609  153612      15  153690  153693       3  153690  153696       3
  153690  153699       3  153678  153681       3  153678  153684       3  153678
  153687       3  153672  153675      21  153663  153666      18  153663  153669
      18  153657  153660      13  153651  153654      15  153735  153738      15
  153735  153741      15  153720  153723      18  153720  153726      18  153714
  153717      13  153708  153711      15  153762  153765      18  153762  153768
      18  153756  153759      13  153750  153753      15  153807  153810      18
  153807  153813      18  153798  153801      18  153798  153804      18  153792
  153795      13  153786  153789      15  153870  153873       3  153870  153876
       3  153870  153879       3  153858  153861       3  153858  153864       3
  153858  153867       3  153852  153855      21  153843  153846      18  153843
  153849      18  153837  153840      13  153831  153834      15  153909  153912
      18  153909  153915      18  153900  153903      18  153900  153906      18
  153894  153897      13  153888  153891      15  153972  153975       3  153972
  153978       3  153972  153981       3  153963  153966      18  153963  153969
      18  153951  153954       3  153951  153957       3  153951  153960       3
  153945  153948      21  153939  153942      13  153933  153936      15  154029
  154032       3  154029  154035       3  154029  154038       3  154020  154023
      18  154020  154026      18  154008  154011       3  154008  154014       3
  154008  154017       3  154002  154005      21  153996  153999      13  153990
  153993      15  154068  154071      18  154068  154074      18  154059  154062
      18  154059  154065      18  154053  154056      13  154047  154050      15
  154098  154101      13  154098  154104      13  154092  154095      15  154146
  154149      32  154146  154152      32  154146  154155      32  154134  154137
      34  154134  154140      34  154125  154128      18  154125  154131      18
  154119  154122      13  154113  154116      15  154212  154215       7  154212
  154218       7  154212  154221       7  154203  154206       9  154203  154209
       9  154194  154197      11  154194  154200      11  154185  154188      11
  154185  154191      11  154176  154179      11  154176  154182      11  154170
  154173      13  154164  154167      15  154278  154281      24  154272  154275
      24  154266  154269      24  154260  154263      24  154254  154257      24
  154242  154245       3  154242  154248       3  154236  154239      13  154230
  154233      15  154302  154305      18  154302  154308      18  154296  154299
      13  154290  154293      15  154383  154386      27  154383  154389      27
  154374  154377      27  154374  154380      27  154365  154368      27  154356
  154359      29  154356  154362      29  154347  154350      11  154347  154353
      11  154338  154341      11  154338  154344      11  154332  154335      13
  154326  154329      15  154404  154407      13  154404  154410      13  154398
  154401      15  154470  154473      24  154464  154467      24  154458  154461
      38  154449  154452      24  154443  154446      24  154431  154434       3
  154431  154437       3  154425  154428      13  154419  154422      15  154521
  154524       3  154521  154527       3  154521  154530       3  154512  154515
      18  154512  154518      18  154500  154503       3  154500  154506       3
  154500  154509       3  154494  154497      21  154488  154491      13  154482
  154485      15  154560  154563      38  154551  154554      34  154551  154557
      34  154545  154548      13  154539  154542      15  154602  154605      13
  154593  154596       3  154593  154599       3  154584  154587       3  154584
  154590       3  154575  154578      32  154575  154581      32  154665  154668
      24  154659  154662      24  154653  154656      38  154644  154647      24
  154638  154641      24  154626  154629       3  154626  154632       3  154620
  154623      13  154614  154617      15  154725  154728      24  154719  154722
      24  154713  154716      24  154707  154710      24  154701  154704      24
  154689  154692       3  154689  154695       3  154683  154686      13  154677
  154680      15  154776  154779       3  154776  154782       3  154776  154785
       3  154767  154770      18  154767  154773      18  154755  154758       3
  154755  154761       3  154755  154764       3  154749  154752      21  154743
  154746      13  154737  154740      15  154821  154824      15  154821  154827
      15  154806  154809      18  154806  154812      18  154800  154803      13
  154794  154797      15  154866  154869      38  154854  154857       3  154854
  154860       3  154854  154863       3  154848  154851      39  154842  154845
      13  154836  154839      15  154899  154902      38  154890  154893      34
  154890  154896      34  154884  154887      13  154878  154881      15  154959
  154962       7  154959  154965       7  154959  154968       7  154950  154953
       9  154950  154956       9  154941  154944      11  154941  154947      11
  154932  154935      11  154932  154938      11  154923  154926      11  154923
  154929      11  154917  154920      13  154911  154914      15  154983  154986
      13  154983  154989      13  154977  154980      15  155034  155037      15
  155034  155040      15  155019  155022      18  155019  155025      18  155010
  155013      18  155010  155016      18  155004  155007      13  154998  155001
      15  155097  155100       7  155097  155103       7  155097  155106       7
  155088  155091       9  155088  155094       9  155079  155082      11  155079
  155085      11  155070  155073      11  155070  155076      11  155061  155064
      11  155061  155067      11  155055  155058      13  155049  155052      15
  155136  155139      57  155127  155130      34  155127  155133      34  155121
  155124      13  155115  155118      15  155169  155172      18  155169  155175
      18  155160  155163      18  155160  155166      18  155154  155157      13
  155148  155151      15  155241  155244      24  155235  155238      24  155229
  155232      24  155223  155226      24  155217  155220      24  155205  155208
       3  155205  155211       3  155199  155202      13  155193  155196      15
  155289  155292      15  155289  155295      15  155274  155277      18  155274
  155280      18  155265  155268      18  155265  155271      18  155259  155262
      13  155253  155256      15  155316  155319      18  155316  155322      18
  155310  155313      13  155304  155307      15  155352  155355       3  155352
  155358       3  155352  155361       3  155346  155349      13  155340  155343
      15  155421  155424      24  155415  155418      24  155409  155412      38
  155400  155403      24  155394  155397      24  155382  155385       3  155382
  155388       3  155376  155379      13  155370  155373      15  155463  155466
       3  155463  155469       3  155463  155472       3  155451  155454       3
  155451  155457       3  155451  155460       3  155445  155448      21  155439
  155442      13  155433  155436      15  155520  155523       3  155520  155526
       3  155520  155529       3  155508  155511       3  155508  155514       3
  155508  155517       3  155502  155505      21  155493  155496      18  155493
  155499      18  155487  155490      13  155481  155484      15  155577  155580
       3  155577  155583       3  155577  155586       3  155565  155568       3
  155565  155571       3  155565  155574       3  155559  155562      21  155550
  155553      18  155550  155556      18  155544  155547      13  155538  155541
      15  155616  155619      38  155607  155610      34  155607  155613      34
  155601  155604      13  155595  155598      15  155649  155652      18  155649
  155655      18  155640  155643      18  155640  155646      18  155634  155637
      13  155628  155631      15  155721  155724       7  155721  155727       7
  155721  155730       7  155712  155715       9  155712  155718       9  155703
  155706      11  155703  155709      11  155694  155697      11  155694  155700
      11  155685  155688      11  155685  155691      11  155679  155682      13
  155673  155676      15  155787  155790       7  155787  155793       7  155787
  155796       7  155778  155781       9  155778  155784       9  155769  155772
      11  155769  155775      11  155760  155763      11  155760  155766      11
  155751  155754      11  155751  155757      11  155745  155748      13  155739
  155742      15  155844  155847       3  155844  155850       3  155844  155853
       3  155835  155838      18  155835  155841      18  155823  155826       3
  155823  155829       3  155823  155832       3  155817  155820      21  155811
  155814      13  155805  155808      15  155883  155886      38  155874  155877
      34  155874  155880      34  155868  155871      13  155862  155865      15
  155916  155919      38  155907  155910      34  155907  155913      34  155901
  155904      13  155895  155898      15  155967  155970       3  155967  155973
       3  155967  155976       3  155958  155961      18  155958  155964      18
  155946  155949       3  155946  155952       3  155946  155955       3  155940
  155943      21  155934  155937      13  155928  155931      15  156021  156024
      15  156021  156027      15  156006  156009      18  156006  156012      18
  155997  156000      18  155997  156003      18  155991  155994      13  155985
  155988      15  156057  156060      38  156048  156051      34  156048  156054
      34  156042  156045      13  156036  156039      15  156108  156111       3
  156108  156114       3  156108  156117       3  156099  156102      18  156099
  156105      18  156087  156090       3  156087  156093       3  156087  156096
       3  156081  156084      21  156075  156078      13  156069  156072      15
  156156  156159       3  156156  156162       3  156156  156165       3  156144
  156147       3  156144  156150       3  156144  156153       3  156138  156141
      21  156132  156135      13  156126  156129      15  156204  156207      13
  156195  156198       3  156195  156201       3  156186  156189       3  156186
  156192       3  156177  156180      32  156177  156183      32  156228  156231
       3  156228  156234       3  156228  156237       3  156222  156225      13
  156216  156219      15  156285  156288       3  156285  156291       3  156285
  156294       3  156273  156276       3  156273  156279       3  156273  156282
       3  156267  156270      21  156258  156261      18  156258  156264      18
  156252  156255      13  156246  156249      15  156324  156327      18  156324
  156330      18  156315  156318      18  156315  156321      18  156309  156312
      13  156303  156306      15  156387  156390       3  156387  156393       3
  156387  156396       3  156378  156381      18  156378  156384      18  156366
  156369       3  156366  156372       3  156366  156375       3  156360  156363
      21  156354  156357      13  156348  156351      15  156417  156420       3
  156417  156423       3  156417  156426       3  156411  156414      13  156405
  156408      15  156462  156465      15  156462  156468      15  156447  156450
      18  156447  156453      18  156441  156444      13  156435  156438      15
  156489  156492       3  156489  156495       3  156489  156498       3  156483
  156486      13  156477  156480      15  156546  156549      50  156540  156543
      48  156534  156537      59  156519  156522       3  156519  156525       3
  156513  156516      13  156507  156510      15  156615  156618      27  156615
  156621      27  156606  156609      27  156606  156612      27  156597  156600
      27  156588  156591      29  156588  156594      29  156579  156582      11
  156579  156585      11  156570  156573      11  156570  156576      11  156564
  156567      13  156558  156561      15  156678  156681       7  156678  156684
       7  156678  156687       7  156669  156672       9  156669  156675       9
  156660  156663      11  156660  156666      11  156651  156654      11  156651
  156657      11  156642  156645      11  156642  156648      11  156636  156639
      13  156630  156633      15  156726  156729      13  156717  156720       3
  156717  156723       3  156708  156711       3  156708  156714       3  156699
  156702      32  156699  156705      32  156777  156780       3  156777  156783
       3  156777  156786       3  156765  156768       3  156765  156771       3
  156765  156774       3  156759  156762      21  156750  156753      18  156750
  156756      18  156744  156747      13  156738  156741      15  156825  156828
       3  156825  156831       3  156825  156834       3  156813  156816       3
  156813  156819       3  156813  156822       3  156807  156810      21  156801
  156804      13  156795  156798      15  156882  156885       3  156882  156888
       3  156882  156891       3  156873  156876      18  156873  156879      18
  156861  156864       3  156861  156867       3  156861  156870       3  156855
  156858      21  156849  156852      13  156843  156846      15  156939  156942
       3  156939  156945       3  156939  156948       3  156930  156933      18
  156930  156936      18  156918  156921       3  156918  156924       3  156918
  156927       3  156912  156915      21  156906  156909      13  156900  156903
      15  156969  156972       3  156969  156975       3  156969  156978       3
  156963  156966      13  156957  156960      15  157008  157011      18  157008
  157014      18  156999  157002      18  156999  157005      18  156993  156996
      13  156987  156990      15  157044  157047      18  157044  157050      18
  157038  157041      13  157032  157035      15  157098  157101       3  157098
  157104       3  157098  157107       3  157086  157089       3  157086  157092
       3  157086  157095       3  157080  157083      21  157074  157077      13
  157068  157071      15  157128  157131      18  157128  157134      18  157122
  157125      13  157116  157119      15  157158  157161      13  157158  157164
      13  157152  157155      15  157194  157197      18  157194  157200      18
  157185  157188      18  157185  157191      18  157179  157182      13  157173
  157176      15  157230  157233       3  157230  157236       3  157230  157239
       3  157224  157227      13  157218  157221      15  157287  157290       3
  157287  157293       3  157287  157296       3  157275  157278       3  157275
  157281       3  157275  157284       3  157269  157272      21  157260  157263
      18  157260  157266      18  157254  157257      13  157248  157251      15
  157326  157329      38  157317  157320      34  157317  157323      34  157311
  157314      13  157305  157308      15  157368  157371      38  157356  157359
       3  157356  157362       3  157356  157365       3  157350  157353      39
  157344  157347      13  157338  157341      15  157419  157422       3  157419
  157425       3  157419  157428       3  157407  157410       3  157407  157413
       3  157407  157416       3  157401  157404      21  157392  157395      18
  157392  157398      18  157386  157389      13  157380  157383      15  157467
  157470       3  157467  157473       3  157467  157476       3  157455  157458
       3  157455  157461       3  157455  157464       3  157449  157452      21
  157443  157446      13  157437  157440      15  157524  157527       3  157524
  157530       3  157524  157533       3  157512  157515       3  157512  157518
       3  157512  157521       3  157506  157509      21  157497  157500      18
  157497  157503      18  157491  157494      13  157485  157488      15  157569
  157572      15  157569  157575      15  157554  157557      18  157554  157560
      18  157548  157551      13  157542  157545      15  157641  157644      27
  157641  157647      27  157632  157635      27  157632  157638      27  157623
  157626      27  157614  157617      29  157614  157620      29  157605  157608
      11  157605  157611      11  157596  157599      11  157596  157602      11
  157590  157593      13  157584  157587      15  157695  157698       3  157695
  157701       3  157695  157704       3  157683  157686       3  157683  157689
       3  157683  157692       3  157677  157680      21  157668  157671      18
  157668  157674      18  157662  157665      13  157656  157659      15  157761
  157764       7  157761  157767       7  157761  157770       7  157752  157755
       9  157752  157758       9  157743  157746      11  157743  157749      11
  157734  157737      11  157734  157740      11  157725  157728      11  157725
  157731      11  157719  157722      13  157713  157716      15  157809  157812
       3  157809  157815       3  157809  157818       3  157797  157800       3
  157797  157803       3  157797  157806       3  157791  157794      21  157785
  157788      13  157779  157782      15  157833  157836      13  157833  157839
      13  157827  157830      15  157887  157890       3  157887  157893       3
  157887  157896       3  157875  157878       3  157875  157881       3  157875
  157884       3  157869  157872      21  157860  157863      18  157860  157866
      18  157854  157857      13  157848  157851      15  157941  157944      15
  157941  157947      15  157926  157929      18  157926  157932      18  157917
  157920      18  157917  157923      18  157911  157914      13  157905  157908
      15  157986  157989       3  157986  157992       3  157986  157995       3
  157974  157977       3  157974  157980       3  157974  157983       3  157968
  157971      21  157962  157965      13  157956  157959      15  158034  158037
       3  158034  158040       3  158034  158043       3  158022  158025       3
  158022  158028       3  158022  158031       3  158016  158019      21  158010
  158013      13  158004  158007      15  158064  158067       3  158064  158070
       3  158064  158073       3  158058  158061      13  158052  158055      15
  158112  158115       3  158112  158118       3  158112  158121       3  158100
  158103       3  158100  158106       3  158100  158109       3  158094  158097
      21  158088  158091      13  158082  158085      15  158178  158181       7
  158178  158184       7  158178  158187       7  158169  158172       9  158169
  158175       9  158160  158163      11  158160  158166      11  158151  158154
      11  158151  158157      11  158142  158145      11  158142  158148      11
  158136  158139      13  158130  158133      15  158208  158211       3  158208
  158214       3  158208  158217       3  158202  158205      13  158196  158199
      15  158256  158259      13  158247  158250       3  158247  158253       3
  158238  158241       3  158238  158244       3  158229  158232      32  158229
  158235      32  158274  158277      13  158274  158280      13  158268  158271
      15  158337  158340      24  158331  158334      24  158325  158328      24
  158319  158322      24  158313  158316      24  158301  158304       3  158301
  158307       3  158295  158298      13  158289  158292      15  158355  158358
      13  158355  158361      13  158349  158352      15  158382  158385      18
  158382  158388      18  158376  158379      13  158370  158373      15  158433
  158436      15  158433  158439      15  158418  158421      18  158418  158424
      18  158412  158415      13  158406  158409      15  158505  158508      27
  158505  158511      27  158496  158499      27  158496  158502      27  158487
  158490      27  158478  158481      29  158478  158484      29  158469  158472
      11  158469  158475      11  158460  158463      11  158460  158466      11
  158454  158457      13  158448  158451      15  158568  158571       7  158568
  158574       7  158568  158577       7  158559  158562       9  158559  158565
       9  158550  158553      11  158550  158556      11  158541  158544      11
  158541  158547      11  158532  158535      11  158532  158538      11  158526
  158529      13  158520  158523      15  158613  158616      15  158613  158619
      15  158598  158601      18  158598  158604      18  158592  158595      13
  158586  158589      15  158664  158667      15  158664  158670      15  158649
  158652      18  158649  158655      18  158640  158643      18  158640  158646
      18  158634  158637      13  158628  158631      15  158718  158721       3
  158718  158724       3  158718  158727       3  158706  158709       3  158706
  158712       3  158706  158715       3  158700  158703      21  158691  158694
      18  158691  158697      18  158685  158688      13  158679  158682      15
  158784  158787       7  158784  158790       7  158784  158793       7  158775
  158778       9  158775  158781       9  158766  158769      11  158766  158772
      11  158757  158760      11  158757  158763      11  158748  158751      11
  158748  158754      11  158742  158745      13  158736  158739      15  158814
  158817      18  158814  158820      18  158808  158811      13  158802  158805
      15  158871  158874      32  158871  158877      32  158871  158880      32
  158859  158862      34  158859  158865      34  158850  158853      18  158850
  158856      18  158844  158847      13  158838  158841      15  158901  158904
       3  158901  158907       3  158901  158910       3  158895  158898      13
  158889  158892      15  158958  158961       3  158958  158964       3  158958
  158967       3  158949  158952      18  158949  158955      18  158937  158940
       3  158937  158943       3  158937  158946       3  158931  158934      21
  158925  158928      13  158919  158922      15  158988  158991       3  158988
  158994       3  158988  158997       3  158982  158985      13  158976  158979
      15  159036  159039      38  159024  159027       3  159024  159030       3
  159024  159033       3  159018  159021      39  159012  159015      13  159006
  159009      15  159054  159057      13  159054  159060      13  159048  159051
      15  159075  159078      13  159075  159081      13  159069  159072      15
  159102  159105       3  159102  159108       3  159102  159111       3  159096
  159099      13  159090  159093      15  159150  159153       3  159150  159156
       3  159150  159159       3  159138  159141       3  159138  159144       3
  159138  159147       3  159132  159135      21  159126  159129      13  159120
  159123      15  159216  159219      24  159210  159213      24  159204  159207
      24  159198  159201      24  159192  159195      24  159180  159183       3
  159180  159186       3  159174  159177      13  159168  159171      15  159234
  159237      13  159234  159240      13  159228  159231      15  159270  159273
      18  159270  159276      18  159261  159264      18  159261  159267      18
  159255  159258      13  159249  159252      15  159315  159318      18  159315
  159321      18  159306  159309      18  159306  159312      18  159300  159303
      13  159294  159297      15  159345  159348      13  159345  159351      13
  159339  159342      15  159399  159402       3  159399  159405       3  159399
  159408       3  159387  159390       3  159387  159393       3  159387  159396
       3  159381  159384      21  159372  159375      18  159372  159378      18
  159366  159369      13  159360  159363      15  159447  159450      38  159435
  159438       3  159435  159441       3  159435  159444       3  159429  159432
      39  159423  159426      13  159417  159420      15  159498  159501       3
  159498  159504       3  159498  159507       3  159486  159489       3  159486
  159492       3  159486  159495       3  159480  159483      21  159471  159474
      18  159471  159477      18  159465  159468      13  159459  159462      15
  159543  159546      15  159543  159549      15  159528  159531      18  159528
  159534      18  159522  159525      13  159516  159519      15  159597  159600
       3  159597  159603       3  159597  159606       3  159585  159588       3
  159585  159591       3  159585  159594       3  159579  159582      21  159570
  159573      18  159570  159576      18  159564  159567      13  159558  159561
      15  159636  159639      18  159636  159642      18  159627  159630      18
  159627  159633      18  159621  159624      13  159615  159618      15  159672
  159675      18  159672  159678      18  159666  159669      13  159660  159663
      15  159726  159729       3  159726  159732       3  159726  159735       3
  159714  159717       3  159714  159720       3  159714  159723       3  159708
  159711      21  159702  159705      13  159696  159699      15  159780  159783
      15  159780  159786      15  159765  159768      18  159765  159771      18
  159756  159759      18  159756  159762      18  159750  159753      13  159744
  159747      15  159825  159828      13  159816  159819       3  159816  159822
       3  159807  159810       3  159807  159813       3  159798  159801      32
  159798  159804      32  159876  159879      50  159870  159873      48  159864
  159867      59  159849  159852       3  159849  159855       3  159843  159846
      13  159837  159840      15  159900  159903      18  159900  159906      18
  159894  159897      13  159888  159891      15  159963  159966       3  159963
  159969       3  159963  159972       3  159951  159954       3  159951  159957
       3  159951  159960       3  159945  159948      21  159936  159939      18
  159936  159942      18  159930  159933      13  159924  159927      15  159987
  159990      13  159987  159993      13  159981  159984      15  160050  160053
       7  160050  160056       7  160050  160059       7  160041  160044       9
  160041  160047       9  160032  160035      11  160032  160038      11  160023
  160026      11  160023  160029      11  160014  160017      11  160014  160020
      11  160008  160011      13  160002  160005      15  160098  160101       3
  160098  160104       3  160098  160107       3  160086  160089       3  160086
  160092       3  160086  160095       3  160080  160083      21  160074  160077
      13  160068  160071      15  160122  160125      13  160122  160128      13
  160116  160119      15  160158  160161      18  160158  160164      18  160149
  160152      18  160149  160155      18  160143  160146      13  160137  160140
      15  160212  160215       3  160212  160218       3  160212  160221       3
  160200  160203       3  160200  160206       3  160200  160209       3  160194
  160197      21  160188  160191      13  160182  160185      15  160269  160272
       3  160269  160275       3  160269  160278       3  160260  160263      18
  160260  160266      18  160248  160251       3  160248  160254       3  160248
  160257       3  160242  160245      21  160236  160239      13  160230  160233
      15  160317  160320       3  160317  160323       3  160317  160326       3
  160305  160308       3  160305  160311       3  160305  160314       3  160299
  160302      21  160293  160296      13  160287  160290      15  160365  160368
      38  160353  160356       3  160353  160359       3  160353  160362       3
  160347  160350      39  160341  160344      13  160335  160338      15  160425
  160428       7  160425  160431       7  160425  160434       7  160416  160419
       9  160416  160422       9  160407  160410      11  160407  160413      11
  160398  160401      11  160398  160404      11  160389  160392      11  160389
  160395      11  160383  160386      13  160377  160380      15  160455  160458
      18  160455  160461      18  160449  160452      13  160443  160446      15
  160491  160494      18  160491  160497      18  160485  160488      13  160479
  160482      15  160527  160530       3  160527  160533       3  160527  160536
       3  160521  160524      13  160515  160518      15  160578  160581      32
  160578  160584      32  160578  160587      32  160566  160569      34  160566
  160572      34  160557  160560      18  160557  160563      18  160551  160554
      13  160545  160548      15  160635  160638       3  160635  160641       3
  160635  160644       3  160623  160626       3  160623  160629       3  160623
  160632       3  160617  160620      21  160608  160611      18  160608  160614
      18  160602  160605      13  160596  160599      15  160692  160695       3
  160692  160698       3  160692  160701       3  160680  160683       3  160680
  160686       3  160680  160689       3  160674  160677      21  160665  160668
      18  160665  160671      18  160659  160662      13  160653  160656      15
  160758  160761       7  160758  160764       7  160758  160767       7  160749
  160752       9  160749  160755       9  160740  160743      11  160740  160746
      11  160731  160734      11  160731  160737      11  160722  160725      11
  160722  160728      11  160716  160719      13  160710  160713      15  160782
  160785      13  160782  160788      13  160776  160779      15  160845  160848
       7  160845  160851       7  160845  160854       7  160836  160839       9
  160836  160842       9  160827  160830      11  160827  160833      11  160818
  160821      11  160818  160824      11  160809  160812      11  160809  160815
      11  160803  160806      13  160797  160800      15  160869  160872      13
  160869  160875      13  160863  160866      15  160896  160899      18  160896
  160902      18  160890  160893      13  160884  160887      15  160968  160971
       7  160968  160974       7  160968  160977       7  160959  160962       9
  160959  160965       9  160950  160953      11  160950  160956      11  160941
  160944      11  160941  160947      11  160932  160935      11  160932  160938
      11  160926  160929      13  160920  160923      15  160998  161001       3
  160998  161004       3  160998  161007       3  160992  160995      13  160986
  160989      15  161052  161055      15  161052  161058      15  161037  161040
      18  161037  161043      18  161028  161031      18  161028  161034      18
  161022  161025      13  161016  161019      15  161106  161109       3  161106
  161112       3  161106  161115       3  161097  161100      18  161097  161103
      18  161085  161088       3  161085  161091       3  161085  161094       3
  161079  161082      21  161073  161076      13  161067  161070      15  161145
  161148      18  161145  161151      18  161136  161139      18  161136  161142
      18  161130  161133      13  161124  161127      15  161217  161220       7
  161217  161223       7  161217  161226       7  161208  161211       9  161208
  161214       9  161199  161202      11  161199  161205      11  161190  161193
      11  161190  161196      11  161181  161184      11  161181  161187      11
  161175  161178      13  161169  161172      15  161292  161295      27  161292
  161298      27  161283  161286      27  161283  161289      27  161274  161277
      27  161265  161268      29  161265  161271      29  161256  161259      11
  161256  161262      11  161247  161250      11  161247  161253      11  161241
  161244      13  161235  161238      15  161346  161349       3  161346  161352
       3  161346  161355       3  161337  161340      18  161337  161343      18
  161325  161328       3  161325  161331       3  161325  161334       3  161319
  161322      21  161313  161316      13  161307  161310      15  161400  161403
      15  161400  161406      15  161385  161388      18  161385  161391      18
  161376  161379      18  161376  161382      18  161370  161373      13  161364
  161367      15  161436  161439      18  161436  161442      18  161427  161430
      18  161427  161433      18  161421  161424      13  161415  161418      15
  161499  161502       3  161499  161505       3  161499  161508       3  161490
  161493      18  161490  161496      18  161478  161481       3  161478  161484
       3  161478  161487       3  161472  161475      21  161466  161469      13
  161460  161463      15  161556  161559       3  161556  161562       3  161556
  161565       3  161547  161550      18  161547  161553      18  161535  161538
       3  161535  161541       3  161535  161544       3  161529  161532      21
  161523  161526      13  161517  161520      15  161595  161598      18  161595
  161601      18  161586  161589      18  161586  161592      18  161580  161583
      13  161574  161577      15  161655  161658      15  161655  161661      15
  161640  161643      18  161640  161646      18  161631  161634      18  161631
  161637      18  161625  161628      13  161619  161622      15  161709  161712
       3  161709  161715       3  161709  161718       3  161697  161700       3
  161697  161703       3  161697  161706       3  161691  161694      21  161682
  161685      18  161682  161688      18  161676  161679      13  161670  161673
      15  161739  161742      18  161739  161745      18  161733  161736      13
  161727  161730      15  161793  161796       3  161793  161799       3  161793
  161802       3  161781  161784       3  161781  161787       3  161781  161790
       3  161775  161778      21  161769  161772      13  161763  161766      15
  161841  161844      38  161829  161832       3  161829  161835       3  161829
  161838       3  161823  161826      39  161817  161820      13  161811  161814
      15  161883  161886      38  161871  161874       3  161871  161877       3
  161871  161880       3  161865  161868      39  161859  161862      13  161853
  161856      15  161916  161919      38  161907  161910      34  161907  161913
      34  161901  161904      13  161895  161898      15  161949  161952      18
  161949  161955      18  161940  161943      18  161940  161946      18  161934
  161937      13  161928  161931      15  162024  162027      24  162018  162021
      24  162012  162015      38  162003  162006      24  161997  162000      24
  161985  161988       3  161985  161991       3  161979  161982      13  161973
  161976      15  162057  162060      18  162057  162063      18  162048  162051
      18  162048  162054      18  162042  162045      13  162036  162039      15
  162129  162132       7  162129  162135       7  162129  162138       7  162120
  162123       9  162120  162126       9  162111  162114      11  162111  162117
      11  162102  162105      11  162102  162108      11  162093  162096      11
  162093  162099      11  162087  162090      13  162081  162084      15  162168
  162171      18  162168  162174      18  162159  162162      18  162159  162165
      18  162153  162156      13  162147  162150      15  162240  162243       7
  162240  162246       7  162240  162249       7  162231  162234       9  162231
  162237       9  162222  162225      11  162222  162228      11  162213  162216
      11  162213  162219      11  162204  162207      11  162204  162210      11
  162198  162201      13  162192  162195      15  162297  162300       3  162297
  162303       3  162297  162306       3  162285  162288       3  162285  162291
       3  162285  162294       3  162279  162282      21  162270  162273      18
  162270  162276      18  162264  162267      13  162258  162261      15  162342
  162345      15  162342  162348      15  162327  162330      18  162327  162333
      18  162321  162324      13  162315  162318      15  162378  162381      18
  162378  162384      18  162369  162372      18  162369  162375      18  162363
  162366      13  162357  162360      15  162459  162462      27  162459  162465
      27  162450  162453      27  162450  162456      27  162441  162444      27
  162432  162435      29  162432  162438      29  162423  162426      11  162423
  162429      11  162414  162417      11  162414  162420      11  162408  162411
      13  162402  162405      15  162513  162516       3  162513  162519       3
  162513  162522       3  162501  162504       3  162501  162507       3  162501
  162510       3  162495  162498      21  162486  162489      18  162486  162492
      18  162480  162483      13  162474  162477      15  162543  162546       3
  162543  162549       3  162543  162552       3  162537  162540      13  162531
  162534      15  162609  162612       7  162609  162615       7  162609  162618
       7  162600  162603       9  162600  162606       9  162591  162594      11
  162591  162597      11  162582  162585      11  162582  162588      11  162573
  162576      11  162573  162579      11  162567  162570      13  162561  162564
      15  162666  162669       3  162666  162672       3  162666  162675       3
  162654  162657       3  162654  162660       3  162654  162663       3  162648
  162651      21  162639  162642      18  162639  162645      18  162633  162636
      13  162627  162630      15  162705  162708      38  162696  162699      34
  162696  162702      34  162690  162693      13  162684  162687      15  162729
  162732      18  162729  162735      18  162723  162726      13  162717  162720
      15  162759  162762      13  162759  162765      13  162753  162756      15
  162804  162807       3  162804  162810       3  162804  162813       3  162792
  162795       3  162792  162798       3  162792  162801       3  162786  162789
      21  162780  162783      13  162774  162777      15  162834  162837       3
  162834  162840       3  162834  162843       3  162828  162831      13  162822
  162825      15  162882  162885       3  162882  162888       3  162882  162891
       3  162870  162873       3  162870  162876       3  162870  162879       3
  162864  162867      21  162858  162861      13  162852  162855      15  162939
  162942       3  162939  162945       3  162939  162948       3  162927  162930
       3  162927  162933       3  162927  162936       3  162921  162924      21
  162912  162915      18  162912  162918      18  162906  162909      13  162900
  162903      15  163005  163008       7  163005  163011       7  163005  163014
       7  162996  162999       9  162996  163002       9  162987  162990      11
  162987  162993      11  162978  162981      11  162978  162984      11  162969
  162972      11  162969  162975      11  162963  162966      13  162957  162960
      15  163053  163056       3  163053  163059       3  163053  163062       3
  163041  163044       3  163041  163047       3  163041  163050       3  163035
  163038      21  163029  163032      13  163023  163026      15  163077  163080
      13  163077  163083      13  163071  163074      15  163098  163101      13
  163098  163104      13  163092  163095      15  163143  163146      38  163131
  163134       3  163131  163137       3  163131  163140       3  163125  163128
      39  163119  163122      13  163113  163116      15  163176  163179      38
  163167  163170      34  163167  163173      34  163161  163164      13  163155
  163158      15  163200  163203      18  163200  163206      18  163194  163197
      13  163188  163191      15  163254  163257       3  163254  163260       3
  163254  163263       3  163242  163245       3  163242  163248       3  163242
  163251       3  163236  163239      21  163230  163233      13  163224  163227
      15  163293  163296      18  163293  163299      18  163284  163287      18
  163284  163290      18  163278  163281      13  163272  163275      15  163347
  163350       3  163347  163353       3  163347  163356       3  163335  163338
       3  163335  163341       3  163335  163344       3  163329  163332      21
  163323  163326      13  163317  163320      15  163392  163395      15  163392
  163398      15  163377  163380      18  163377  163383      18  163371  163374
      13  163365  163368      15  163428  163431      18  163428  163434      18
  163419  163422      18  163419  163425      18  163413  163416      13  163407
  163410      15  163500  163503       7  163500  163506       7  163500  163509
       7  163491  163494       9  163491  163497       9  163482  163485      11
  163482  163488      11  163473  163476      11  163473  163479      11  163464
  163467      11  163464  163470      11  163458  163461      13  163452  163455
      15  163566  163569       7  163566  163572       7  163566  163575       7
  163557  163560       9  163557  163563       9  163548  163551      11  163548
  163554      11  163539  163542      11  163539  163545      11  163530  163533
      11  163530  163536      11  163524  163527      13  163518  163521      15
  163596  163599      18  163596  163602      18  163590  163593      13  163584
  163587      15  163677  163680      27  163677  163683      27  163668  163671
      27  163668  163674      27  163659  163662      27  163650  163653      29
  163650  163656      29  163641  163644      11  163641  163647      11  163632
  163635      11  163632  163638      11  163626  163629      13  163620  163623
      15  163722  163725       3  163722  163728       3  163722  163731       3
  163710  163713       3  163710  163716       3  163710  163719       3  163704
  163707      21  163698  163701      13  163692  163695      15  163770  163773
      38  163758  163761       3  163758  163764       3  163758  163767       3
  163752  163755      39  163746  163749      13  163740  163743      15  163794
  163797      18  163794  163800      18  163788  163791      13  163782  163785
      15  163830  163833       3  163830  163836       3  163830  163839       3
  163824  163827      13  163818  163821      15  163887  163890       3  163887
  163893       3  163887  163896       3  163875  163878       3  163875  163881
       3  163875  163884       3  163869  163872      21  163860  163863      18
  163860  163866      18  163854  163857      13  163848  163851      15  163932
  163935      15  163932  163938      15  163917  163920      18  163917  163923
      18  163911  163914      13  163905  163908      15  163959  163962       3
  163959  163965       3  163959  163968       3  163953  163956      13  163947
  163950      15  164007  164010      38  163995  163998       3  163995  164001
       3  163995  164004       3  163989  163992      39  163983  163986      13
  163977  163980      15  164076  164079      27  164076  164082      27  164067
  164070      27  164067  164073      27  164058  164061      27  164049  164052
      29  164049  164055      29  164040  164043      11  164040  164046      11
  164031  164034      11  164031  164037      11  164025  164028      13  164019
  164022      15  164103  164106       3  164103  164109       3  164103  164112
       3  164097  164100      13  164091  164094      15  164133  164136       3
  164133  164139       3  164133  164142       3  164127  164130      13  164121
  164124      15  164181  164184       3  164181  164187       3  164181  164190
       3  164169  164172       3  164169  164175       3  164169  164178       3
  164163  164166      21  164157  164160      13  164151  164154      15  164220
  164223      18  164220  164226      18  164211  164214      18  164211  164217
      18  164205  164208      13  164199  164202      15  164265  164268      18
  164265  164271      18  164256  164259      18  164256  164262      18  164250
  164253      13  164244  164247      15  164295  164298      13  164295  164301
      13  164289  164292      15  164349  164352       3  164349  164355       3
  164349  164358       3  164340  164343      18  164340  164346      18  164328
  164331       3  164328  164334       3  164328  164337       3  164322  164325
      21  164316  164319      13  164310  164313      15  164397  164400       3
  164397  164403       3  164397  164406       3  164385  164388       3  164385
  164391       3  164385  164394       3  164379  164382      21  164373  164376
      13  164367  164370      15  164454  164457       3  164454  164460       3
  164454  164463       3  164442  164445       3  164442  164448       3  164442
  164451       3  164436  164439      21  164427  164430      18  164427  164433
      18  164421  164424      13  164415  164418      15  164478  164481      13
  164478  164484      13  164472  164475      15  164499  164502      13  164499
  164505      13  164493  164496      15  164520  164523      13  164520  164526
      13  164514  164517      15  164556  164559      57  164547  164550      34
  164547  164553      34  164541  164544      13  164535  164538      15  164580
  164583       3  164580  164586       3  164580  164589       3  164574  164577
      13  164568  164571      15  164637  164640       3  164637  164643       3
  164637  164646       3  164625  164628       3  164625  164631       3  164625
  164634       3  164619  164622      21  164610  164613      18  164610  164616
      18  164604  164607      13  164598  164601      15  164694  164697       3
  164694  164700       3  164694  164703       3  164682  164685       3  164682
  164688       3  164682  164691       3  164676  164679      21  164667  164670
      18  164667  164673      18  164661  164664      13  164655  164658      15
  164769  164772      27  164769  164775      27  164760  164763      27  164760
  164766      27  164751  164754      27  164742  164745      29  164742  164748
      29  164733  164736      11  164733  164739      11  164724  164727      11
  164724  164730      11  164718  164721      13  164712  164715      15  164805
  164808      57  164796  164799      34  164796  164802      34  164790  164793
      13  164784  164787      15  164856  164859       3  164856  164862       3
  164856  164865       3  164847  164850      18  164847  164853      18  164835
  164838       3  164835  164841       3  164835  164844       3  164829  164832
      21  164823  164826      13  164817  164820      15  164904  164907      13
  164895  164898       3  164895  164901       3  164886  164889       3  164886
  164892       3  164877  164880      32  164877  164883      32  164928  164931
       3  164928  164934       3  164928  164937       3  164922  164925      13
  164916  164919      15  164985  164988       3  164985  164991       3  164985
  164994       3  164973  164976       3  164973  164979       3  164973  164982
       3  164967  164970      21  164958  164961      18  164958  164964      18
  164952  164955      13  164946  164949      15  165015  165018      18  165015
  165021      18  165009  165012      13  165003  165006      15  165060  165063
      38  165051  165054      34  165051  165057      34  165045  165048      13
  165039  165042      15  165111  165114       3  165111  165117       3  165111
  165120       3  165099  165102       3  165099  165105       3  165099  165108
       3  165093  165096      21  165084  165087      18  165084  165090      18
  165078  165081      13  165072  165075      15  165159  165162      38  165147
  165150       3  165147  165153       3  165147  165156       3  165141  165144
      39  165135  165138      13  165129  165132      15  165201  165204      13
  165192  165195       3  165192  165198       3  165183  165186       3  165183
  165189       3  165174  165177      32  165174  165180      32  165225  165228
       3  165225  165231       3  165225  165234       3  165219  165222      13
  165213  165216      15  165270  165273      15  165270  165276      15  165255
  165258      18  165255  165261      18  165249  165252      13  165243  165246
      15  165306  165309      18  165306  165312      18  165297  165300      18
  165297  165303      18  165291  165294      13  165285  165288      15  165342
  165345      18  165342  165348      18  165336  165339      13  165330  165333
      15  165402  165405      15  165402  165408      15  165387  165390      18
  165387  165393      18  165378  165381      18  165378  165384      18  165372
  165375      13  165366  165369      15  165465  165468       7  165465  165471
       7  165465  165474       7  165456  165459       9  165456  165462       9
  165447  165450      11  165447  165453      11  165438  165441      11  165438
  165444      11  165429  165432      11  165429  165435      11  165423  165426
      13  165417  165420      15  165522  165525       3  165522  165528       3
  165522  165531       3  165513  165516      18  165513  165519      18  165501
  165504       3  165501  165507       3  165501  165510       3  165495  165498
      21  165489  165492      13  165483  165486      15  165546  165549      13
  165546  165552      13  165540  165543      15  165600  165603       3  165600
  165606       3  165600  165609       3  165591  165594      18  165591  165597
      18  165579  165582       3  165579  165585       3  165579  165588       3
  165573  165576      21  165567  165570      13  165561  165564      15  165639
  165642      18  165639  165645      18  165630  165633      18  165630  165636
      18  165624  165627      13  165618  165621      15  165702  165705       3
  165702  165708       3  165702  165711       3  165693  165696      18  165693
  165699      18  165681  165684       3  165681  165687       3  165681  165690
       3  165675  165678      21  165669  165672      13  165663  165666      15
  165759  165762       3  165759  165765       3  165759  165768       3  165750
  165753      18  165750  165756      18  165738  165741       3  165738  165744
       3  165738  165747       3  165732  165735      21  165726  165729      13
  165720  165723      15  165825  165828       7  165825  165831       7  165825
  165834       7  165816  165819       9  165816  165822       9  165807  165810
      11  165807  165813      11  165798  165801      11  165798  165804      11
  165789  165792      11  165789  165795      11  165783  165786      13  165777
  165780      15  165900  165903      27  165900  165906      27  165891  165894
      27  165891  165897      27  165882  165885      27  165873  165876      29
  165873  165879      29  165864  165867      11  165864  165870      11  165855
  165858      11  165855  165861      11  165849  165852      13  165843  165846
      15  165945  165948      38  165933  165936       3  165933  165939       3
  165933  165942       3  165927  165930      39  165921  165924      13  165915
  165918      15  165996  165999       3  165996  166002       3  165996  166005
       3  165984  165987       3  165984  165990       3  165984  165993       3
  165978  165981      21  165969  165972      18  165969  165975      18  165963
  165966      13  165957  165960      15  166062  166065       7  166062  166068
       7  166062  166071       7  166053  166056       9  166053  166059       9
  166044  166047      11  166044  166050      11  166035  166038      11  166035
  166041      11  166026  166029      11  166026  166032      11  166020  166023
      13  166014  166017      15  166119  166122       3  166119  166125       3
  166119  166128       3  166110  166113      18  166110  166116      18  166098
  166101       3  166098  166104       3  166098  166107       3  166092  166095
      21  166086  166089      13  166080  166083      15  166167  166170      13
  166158  166161       3  166158  166164       3  166149  166152       3  166149
  166155       3  166140  166143      32  166140  166146      32  166191  166194
       3  166191  166197       3  166191  166200       3  166185  166188      13
  166179  166182      15  166242  166245      32  166242  166248      32  166242
  166251      32  166230  166233      34  166230  166236      34  166221  166224
      18  166221  166227      18  166215  166218      13  166209  166212      15
  166290  166293      38  166278  166281       3  166278  166284       3  166278
  166287       3  166272  166275      39  166266  166269      13  166260  166263
      15  166341  166344       3  166341  166347       3  166341  166350       3
  166332  166335      18  166332  166338      18  166320  166323       3  166320
  166326       3  166320  166329       3  166314  166317      21  166308  166311
      13  166302  166305      15  166371  166374       3  166371  166377       3
  166371  166380       3  166365  166368      13  166359  166362      15  166437
  166440       7  166437  166443       7  166437  166446       7  166428  166431
       9  166428  166434       9  166419  166422      11  166419  166425      11
  166410  166413      11  166410  166416      11  166401  166404      11  166401
  166407      11  166395  166398      13  166389  166392      15  166482  166485
      15  166482  166488      15  166467  166470      18  166467  166473      18
  166461  166464      13  166455  166458      15  166509  166512       3  166509
  166515       3  166509  166518       3  166503  166506      13  166497  166500
      15  166533  166536      13  166533  166539      13  166527  166530      15
  166578  166581       3  166578  166584       3  166578  166587       3  166566
  166569       3  166566  166572       3  166566  166575       3  166560  166563
      21  166554  166557      13  166548  166551      15  166617  166620      18
  166617  166623      18  166608  166611      18  166608  166614      18  166602
  166605      13  166596  166599      15  166647  166650      13  166647  166653
      13  166641  166644      15  166683  166686      38  166674  166677      34
  166674  166680      34  166668  166671      13  166662  166665      15  166734
  166737       3  166734  166740       3  166734  166743       3  166722  166725
       3  166722  166728       3  166722  166731       3  166716  166719      21
  166707  166710      18  166707  166713      18  166701  166704      13  166695
  166698      15  166791  166794       3  166791  166797       3  166791  166800
       3  166782  166785      18  166782  166788      18  166770  166773       3
  166770  166776       3  166770  166779       3  166764  166767      21  166758
  166761      13  166752  166755      15  166839  166842       3  166839  166845
       3  166839  166848       3  166827  166830       3  166827  166833       3
  166827  166836       3  166821  166824      21  166815  166818      13  166809
  166812      15  166878  166881      18  166878  166884      18  166869  166872
      18  166869  166875      18  166863  166866      13  166857  166860      15
  166950  166953       7  166950  166956       7  166950  166959       7  166941
  166944       9  166941  166947       9  166932  166935      11  166932  166938
      11  166923  166926      11  166923  166929      11  166914  166917      11
  166914  166920      11  166908  166911      13  166902  166905      15  167007
  167010       3  167007  167013       3  167007  167016       3  166998  167001
      18  166998  167004      18  166986  166989       3  166986  166992       3
  166986  166995       3  166980  166983      21  166974  166977      13  166968
  166971      15  167058  167061      32  167058  167064      32  167058  167067
      32  167046  167049      34  167046  167052      34  167037  167040      18
  167037  167043      18  167031  167034      13  167025  167028      15  167112
  167115      15  167112  167118      15  167097  167100      18  167097  167103
      18  167088  167091      18  167088  167094      18  167082  167085      13
  167076  167079      15  167148  167151      38  167139  167142      34  167139
  167145      34  167133  167136      13  167127  167130      15  167181  167184
      38  167172  167175      34  167172  167178      34  167166  167169      13
  167160  167163      15  167214  167217      38  167205  167208      34  167205
  167211      34  167199  167202      13  167193  167196      15  167247  167250
      18  167247  167253      18  167238  167241      18  167238  167244      18
  167232  167235      13  167226  167229      15  167301  167304       3  167301
  167307       3  167301  167310       3  167289  167292       3  167289  167295
       3  167289  167298       3  167283  167286      21  167277  167280      13
  167271  167274      15  167325  167328      13  167325  167331      13  167319
  167322      15  167391  167394      24  167385  167388      24  167379  167382
      38  167370  167373      24  167364  167367      24  167352  167355       3
  167352  167358       3  167346  167349      13  167340  167343      15  167415
  167418      18  167415  167421      18  167409  167412      13  167403  167406
      15  167451  167454       3  167451  167457       3  167451  167460       3
  167445  167448      13  167439  167442      15  167502  167505      32  167502
  167508      32  167502  167511      32  167490  167493      34  167490  167496
      34  167481  167484      18  167481  167487      18  167475  167478      13
  167469  167472      15  167532  167535       3  167532  167538       3  167532
  167541       3  167526  167529      13  167520  167523      15  167556  167559
      13  167556  167562      13  167550  167553      15  167583  167586      18
  167583  167589      18  167577  167580      13  167571  167574      15  167655
  167658      24  167649  167652      24  167643  167646      24  167637  167640
      24  167631  167634      24  167619  167622       3  167619  167625       3
  167613  167616      13  167607  167610      15  167697  167700       3  167697
  167703       3  167697  167706       3  167685  167688       3  167685  167691
       3  167685  167694       3  167679  167682      21  167673  167676      13
  167667  167670      15  167742  167745      15  167742  167748      15  167727
  167730      18  167727  167733      18  167721  167724      13  167715  167718
      15  167790  167793      32  167790  167796      32  167790  167799      32
  167778  167781      34  167778  167784      34  167769  167772      18  167769
  167775      18  167763  167766      13  167757  167760      15  167838  167841
       3  167838  167844       3  167838  167847       3  167826  167829       3
  167826  167832       3  167826  167835       3  167820  167823      21  167814
  167817      13  167808  167811      15  167877  167880      18  167877  167883
      18  167868  167871      18  167868  167874      18  167862  167865      13
  167856  167859      15  167949  167952       7  167949  167955       7  167949
  167958       7  167940  167943       9  167940  167946       9  167931  167934
      11  167931  167937      11  167922  167925      11  167922  167928      11
  167913  167916      11  167913  167919      11  167907  167910      13  167901
  167904      15  167973  167976      13  167973  167979      13  167967  167970
      15  168027  168030       3  168027  168033       3  168027  168036       3
  168018  168021      18  168018  168024      18  168006  168009       3  168006
  168012       3  168006  168015       3  168000  168003      21  167994  167997
      13  167988  167991      15  168084  168087       3  168084  168090       3
  168084  168093       3  168075  168078      18  168075  168081      18  168063
  168066       3  168063  168069       3  168063  168072       3  168057  168060
      21  168051  168054      13  168045  168048      15  168114  168117      18
  168114  168120      18  168108  168111      13  168102  168105      15  168168
  168171      13  168159  168162       3  168159  168165       3  168150  168153
       3  168150  168156       3  168141  168144      32  168141  168147      32
  168210  168213      38  168198  168201       3  168198  168204       3  168198
  168207       3  168192  168195      39  168186  168189      13  168180  168183
      15  168270  168273       7  168270  168276       7  168270  168279       7
  168261  168264       9  168261  168267       9  168252  168255      11  168252
  168258      11  168243  168246      11  168243  168249      11  168234  168237
      11  168234  168240      11  168228  168231      13  168222  168225      15
  168318  168321       3  168318  168324       3  168318  168327       3  168306
  168309       3  168306  168312       3  168306  168315       3  168300  168303
      21  168294  168297      13  168288  168291      15  168366  168369       3
  168366  168372       3  168366  168375       3  168354  168357       3  168354
  168360       3  168354  168363       3  168348  168351      21  168342  168345
      13  168336  168339      15  168441  168444      27  168441  168447      27
  168432  168435      27  168432  168438      27  168423  168426      27  168414
  168417      29  168414  168420      29  168405  168408      11  168405  168411
      11  168396  168399      11  168396  168402      11  168390  168393      13
  168384  168387      15  168486  168489      38  168474  168477       3  168474
  168480       3  168474  168483       3  168468  168471      39  168462  168465
      13  168456  168459      15  168510  168513       3  168510  168516       3
  168510  168519       3  168504  168507      13  168498  168501      15  168567
  168570       3  168567  168573       3  168567  168576       3  168555  168558
       3  168555  168561       3  168555  168564       3  168549  168552      21
  168540  168543      18  168540  168546      18  168534  168537      13  168528
  168531      15  168624  168627       3  168624  168630       3  168624  168633
       3  168612  168615       3  168612  168618       3  168612  168621       3
  168606  168609      21  168597  168600      18  168597  168603      18  168591
  168594      13  168585  168588      15  168654  168657      18  168654  168660
      18  168648  168651      13  168642  168645      15  168690  168693       3
  168690  168696       3  168690  168699       3  168684  168687      13  168678
  168681      15  168720  168723       3  168720  168726       3  168720  168729
       3  168714  168717      13  168708  168711      15  168744  168747      13
  168744  168750      13  168738  168741      15  168789  168792       3  168789
  168795       3  168789  168798       3  168777  168780       3  168777  168783
       3  168777  168786       3  168771  168774      21  168765  168768      13
  168759  168762      15  168819  168822       3  168819  168825       3  168819
  168828       3  168813  168816      13  168807  168810      15  168858  168861
      38  168849  168852      34  168849  168855      34  168843  168846      13
  168837  168840      15  168909  168912       3  168909  168915       3  168909
  168918       3  168897  168900       3  168897  168903       3  168897  168906
       3  168891  168894      21  168882  168885      18  168882  168888      18
  168876  168879      13  168870  168873      15  168966  168969       3  168966
  168972       3  168966  168975       3  168954  168957       3  168954  168960
       3  168954  168963       3  168948  168951      21  168939  168942      18
  168939  168945      18  168933  168936      13  168927  168930      15  169014
  169017      38  169002  169005       3  169002  169008       3  169002  169011
       3  168996  168999      39  168990  168993      13  168984  168987      15
  169056  169059      38  169044  169047       3  169044  169050       3  169044
  169053       3  169038  169041      39  169032  169035      13  169026  169029
      15  169080  169083       3  169080  169086       3  169080  169089       3
  169074  169077      13  169068  169071      15  169119  169122      18  169119
  169125      18  169110  169113      18  169110  169116      18  169104  169107
      13  169098  169101      15  169173  169176       3  169173  169179       3
  169173  169182       3  169161  169164       3  169161  169167       3  169161
  169170       3  169155  169158      21  169149  169152      13  169143  169146
      15  169221  169224       3  169221  169227       3  169221  169230       3
  169209  169212       3  169209  169215       3  169209  169218       3  169203
  169206      21  169197  169200      13  169191  169194      15  169269  169272
       3  169269  169275       3  169269  169278       3  169257  169260       3
  169257  169263       3  169257  169266       3  169251  169254      21  169245
  169248      13  169239  169242      15  169317  169320      38  169305  169308
       3  169305  169311       3  169305  169314       3  169299  169302      39
  169293  169296      13  169287  169290      15  169350  169353      18  169350
  169356      18  169341  169344      18  169341  169347      18  169335  169338
      13  169329  169332      15  169413  169416       3  169413  169419       3
  169413  169422       3  169404  169407      18  169404  169410      18  169392
  169395       3  169392  169398       3  169392  169401       3  169386  169389
      21  169380  169383      13  169374  169377      15  169461  169464      13
  169452  169455       3  169452  169458       3  169443  169446       3  169443
  169449       3  169434  169437      32  169434  169440      32  169521  169524
       7  169521  169527       7  169521  169530       7  169512  169515       9
  169512  169518       9  169503  169506      11  169503  169509      11  169494
  169497      11  169494  169500      11  169485  169488      11  169485  169491
      11  169479  169482      13  169473  169476      15  169560  169563      18
  169560  169566      18  169551  169554      18  169551  169557      18  169545
  169548      13  169539  169542      15  169710  169713      38  169704  169707
      32  169698  169701      38  169692  169695      32  169680  169683      68
  169668  169671      27  169668  169674      27  169653  169656      73  169644
  169647      77  169635  169638      32  169626  169629      32  169626  169632
      32  169740  169743       3  169740  169746       3  169740  169749       3
  169734  169737       4  169722  169725       7  169722  169728       7  169722
  169731       7  169806  169809       7  169806  169812       7  169806  169815
       7  169797  169800       9  169797  169803       9  169788  169791      11
  169788  169794      11  169779  169782      11  169779  169785      11  169770
  169773      11  169770  169776      11  169764  169767      13  169758  169761
      15  169836  169839      18  169836  169842      18  169830  169833      13
  169824  169827      15  169890  169893       3  169890  169896       3  169890
  169899       3  169878  169881       3  169878  169884       3  169878  169887
       3  169872  169875      21  169866  169869      13  169860  169863      15
  169956  169959       7  169956  169962       7  169956  169965       7  169947
  169950       9  169947  169953       9  169938  169941      11  169938  169944
      11  169929  169932      11  169929  169935      11  169920  169923      11
  169920  169926      11  169914  169917      13  169908  169911      15  170022
  170025      24  170016  170019      24  170010  170013      24  170004  170007
      24  169998  170001      24  169986  169989       3  169986  169992       3
  169980  169983      13  169974  169977      15  170040  170043      13  170040
  170046      13  170034  170037      15  170067  170070       3  170067  170073
       3  170067  170076       3  170061  170064      13  170055  170058      15
  170097  170100      18  170097  170103      18  170091  170094      13  170085
  170088      15  170133  170136       3  170133  170139       3  170133  170142
       3  170127  170130      13  170121  170124      15  170208  170211      27
  170208  170214      27  170199  170202      27  170199  170205      27  170190
  170193      27  170181  170184      29  170181  170187      29  170172  170175
      11  170172  170178      11  170163  170166      11  170163  170169      11
  170157  170160      13  170151  170154      15  170235  170238       3  170235
  170241       3  170235  170244       3  170229  170232      13  170223  170226
      15  170292  170295       3  170292  170298       3  170292  170301       3
  170280  170283       3  170280  170286       3  170280  170289       3  170274
  170277      21  170265  170268      18  170265  170271      18  170259  170262
      13  170253  170256      15  170343  170346      32  170343  170349      32
  170343  170352      32  170331  170334      34  170331  170337      34  170322
  170325      18  170322  170328      18  170316  170319      13  170310  170313
      15  170400  170403       3  170400  170406       3  170400  170409       3
  170388  170391       3  170388  170394       3  170388  170397       3  170382
  170385      21  170373  170376      18  170373  170379      18  170367  170370
      13  170361  170364      15  170454  170457      15  170454  170460      15
  170439  170442      18  170439  170445      18  170430  170433      18  170430
  170436      18  170424  170427      13  170418  170421      15  170475  170478
      13  170475  170481      13  170469  170472      15  170520  170523       3
  170520  170526       3  170520  170529       3  170508  170511       3  170508
  170514       3  170508  170517       3  170502  170505      21  170496  170499
      13  170490  170493      15  170550  170553      18  170550  170556      18
  170544  170547      13  170538  170541      15  170613  170616       3  170613
  170619       3  170613  170622       3  170601  170604       3  170601  170607
       3  170601  170610       3  170595  170598      21  170586  170589      18
  170586  170592      18  170580  170583      13  170574  170577      15  170670
  170673       3  170670  170676       3  170670  170679       3  170658  170661
       3  170658  170664       3  170658  170667       3  170652  170655      21
  170643  170646      18  170643  170649      18  170637  170640      13  170631
  170634      15  170700  170703       3  170700  170706       3  170700  170709
       3  170694  170697      13  170688  170691      15  170730  170733      18
  170730  170736      18  170724  170727      13  170718  170721      15  170766
  170769       3  170766  170772       3  170766  170775       3  170760  170763
      13  170754  170757      15  170814  170817       3  170814  170820       3
  170814  170823       3  170802  170805       3  170802  170808       3  170802
  170811       3  170796  170799      21  170790  170793      13  170784  170787
      15  170844  170847       3  170844  170850       3  170844  170853       3
  170838  170841      13  170832  170835      15  170892  170895       3  170892
  170898       3  170892  170901       3  170880  170883       3  170880  170886
       3  170880  170889       3  170874  170877      21  170868  170871      13
  170862  170865      15  170940  170943      38  170928  170931       3  170928
  170934       3  170928  170937       3  170922  170925      39  170916  170919
      13  170910  170913      15  170985  170988      32  170985  170991      32
  170985  170994      32  170973  170976      34  170973  170979      34  170964
  170967      18  170964  170970      18  170958  170961      13  170952  170955
      15  171009  171012      13  171009  171015      13  171003  171006      15
  171054  171057      13  171045  171048       3  171045  171051       3  171036
  171039       3  171036  171042       3  171027  171030      32  171027  171033
      32  171114  171117       7  171114  171120       7  171114  171123       7
  171105  171108       9  171105  171111       9  171096  171099      11  171096
  171102      11  171087  171090      11  171087  171093      11  171078  171081
      11  171078  171084      11  171072  171075      13  171066  171069      15
  171138  171141      13  171138  171144      13  171132  171135      15  171210
  171213      27  171210  171216      27  171201  171204      27  171201  171207
      27  171192  171195      27  171183  171186      29  171183  171189      29
  171174  171177      11  171174  171180      11  171165  171168      11  171165
  171171      11  171159  171162      13  171153  171156      15  171255  171258
      38  171243  171246       3  171243  171249       3  171243  171252       3
  171237  171240      39  171231  171234      13  171225  171228      15  171297
  171300       3  171297  171303       3  171297  171306       3  171285  171288
       3  171285  171291       3  171285  171294       3  171279  171282      21
  171273  171276      13  171267  171270      15  171354  171357       3  171354
  171360       3  171354  171363       3  171345  171348      18  171345  171351
      18  171333  171336       3  171333  171339       3  171333  171342       3
  171327  171330      21  171321  171324      13  171315  171318      15  171411
  171414       3  171411  171417       3  171411  171420       3  171402  171405
      18  171402  171408      18  171390  171393       3  171390  171396       3
  171390  171399       3  171384  171387      21  171378  171381      13  171372
  171375      15  171450  171453      18  171450  171456      18  171441  171444
      18  171441  171447      18  171435  171438      13  171429  171432      15
  171510  171513      15  171510  171516      15  171495  171498      18  171495
  171501      18  171486  171489      18  171486  171492      18  171480  171483
      13  171474  171477      15  171546  171549      38  171537  171540      34
  171537  171543      34  171531  171534      13  171525  171528      15  171615
  171618      24  171609  171612      24  171603  171606      24  171597  171600
      24  171588  171591      48  171582  171585      50  171570  171573       3
  171570  171576       3  171564  171567      13  171558  171561      15  171636
  171639      13  171636  171642      13  171630  171633      15  171672  171675
      38  171663  171666      34  171663  171669      34  171657  171660      13
  171651  171654      15  171714  171717      13  171705  171708       3  171705
  171711       3  171696  171699       3  171696  171702       3  171687  171690
      32  171687  171693      32  171774  171777       7  171774  171780       7
  171774  171783       7  171765  171768       9  171765  171771       9  171756
  171759      11  171756  171762      11  171747  171750      11  171747  171753
      11  171738  171741      11  171738  171744      11  171732  171735      13
  171726  171729      15  171822  171825       3  171822  171828       3  171822
  171831       3  171810  171813       3  171810  171816       3  171810  171819
       3  171804  171807      21  171798  171801      13  171792  171795      15
  171870  171873      38  171858  171861       3  171858  171864       3  171858
  171867       3  171852  171855      39  171846  171849      13  171840  171843
      15  171930  171933       7  171930  171936       7  171930  171939       7
  171921  171924       9  171921  171927       9  171912  171915      11  171912
  171918      11  171903  171906      11  171903  171909      11  171894  171897
      11  171894  171900      11  171888  171891      13  171882  171885      15
  171960  171963      18  171960  171966      18  171954  171957      13  171948
  171951      15  171990  171993      13  171990  171996      13  171984  171987
      15  172035  172038       3  172035  172041       3  172035  172044       3
  172023  172026       3  172023  172029       3  172023  172032       3  172017
  172020      21  172011  172014      13  172005  172008      15  172083  172086
      38  172071  172074       3  172071  172077       3  172071  172080       3
  172065  172068      39  172059  172062      13  172053  172056      15  172125
  172128       3  172125  172131       3  172125  172134       3  172113  172116
       3  172113  172119       3  172113  172122       3  172107  172110      21
  172101  172104      13  172095  172098      15  172155  172158       3  172155
  172161       3  172155  172164       3  172149  172152      13  172143  172146
      15  172221  172224       7  172221  172227       7  172221  172230       7
  172212  172215       9  172212  172218       9  172203  172206      11  172203
  172209      11  172194  172197      11  172194  172200      11  172185  172188
      11  172185  172191      11  172179  172182      13  172173  172176      15
  172260  172263      38  172251  172254      34  172251  172257      34  172245
  172248      13  172239  172242      15  172311  172314       3  172311  172317
       3  172311  172320       3  172302  172305      18  172302  172308      18
  172290  172293       3  172290  172296       3  172290  172299       3  172284
  172287      21  172278  172281      13  172272  172275      15  172341  172344
      18  172341  172347      18  172335  172338      13  172329  172332      15
  172404  172407       3  172404  172410       3  172404  172413       3  172392
  172395       3  172392  172398       3  172392  172401       3  172386  172389
      21  172377  172380      18  172377  172383      18  172371  172374      13
  172365  172368      15  172470  172473       7  172470  172476       7  172470
  172479       7  172461  172464       9  172461  172467       9  172452  172455
      11  172452  172458      11  172443  172446      11  172443  172449      11
  172434  172437      11  172434  172440      11  172428  172431      13  172422
  172425      15  172500  172503      18  172500  172506      18  172494  172497
      13  172488  172491      15  172572  172575       7  172572  172578       7
  172572  172581       7  172563  172566       9  172563  172569       9  172554
  172557      11  172554  172560      11  172545  172548      11  172545  172551
      11  172536  172539      11  172536  172542      11  172530  172533      13
  172524  172527      15  172641  172644      24  172635  172638      24  172629
  172632      38  172620  172623      24  172614  172617      24  172602  172605
       3  172602  172608       3  172596  172599      13  172590  172593      15
  172701  172704       7  172701  172707       7  172701  172710       7  172692
  172695       9  172692  172698       9  172683  172686      11  172683  172689
      11  172674  172677      11  172674  172680      11  172665  172668      11
  172665  172671      11  172659  172662      13  172653  172656      15  172746
  172749      15  172746  172752      15  172731  172734      18  172731  172737
      18  172725  172728      13  172719  172722      15  172800  172803       3
  172800  172806       3  172800  172809       3  172791  172794      18  172791
  172797      18  172779  172782       3  172779  172785       3  172779  172788
       3  172773  172776      21  172767  172770      13  172761  172764      15
  172824  172827      13  172824  172830      13  172818  172821      15  172851
  172854       3  172851  172857       3  172851  172860       3  172845  172848
      13  172839  172842      15  172917  172920       7  172917  172923       7
  172917  172926       7  172908  172911       9  172908  172914       9  172899
  172902      11  172899  172905      11  172890  172893      11  172890  172896
      11  172881  172884      11  172881  172887      11  172875  172878      13
  172869  172872      15  172974  172977       3  172974  172980       3  172974
  172983       3  172962  172965       3  172962  172968       3  172962  172971
       3  172956  172959      21  172947  172950      18  172947  172953      18
  172941  172944      13  172935  172938      15  173031  173034       3  173031
  173037       3  173031  173040       3  173022  173025      18  173022  173028
      18  173010  173013       3  173010  173016       3  173010  173019       3
  173004  173007      21  172998  173001      13  172992  172995      15  173085
  173088      15  173085  173091      15  173070  173073      18  173070  173076
      18  173061  173064      18  173061  173067      18  173055  173058      13
  173049  173052      15  173112  173115      18  173112  173118      18  173106
  173109      13  173100  173103      15  173166  173169       3  173166  173172
       3  173166  173175       3  173154  173157       3  173154  173160       3
  173154  173163       3  173148  173151      21  173142  173145      13  173136
  173139      15  173196  173199       3  173196  173202       3  173196  173205
       3  173190  173193      13  173184  173187      15  173241  173244      15
  173241  173247      15  173226  173229      18  173226  173232      18  173220
  173223      13  173214  173217      15  173283  173286      15  173283  173289
      15  173268  173271      18  173268  173274      18  173262  173265      13
  173256  173259      15  173328  173331      38  173316  173319       3  173316
  173322       3  173316  173325       3  173310  173313      39  173304  173307
      13  173298  173301      15  173367  173370      15  173367  173373      15
  173352  173355      18  173352  173358      18  173346  173349      13  173340
  173343      15  173403  173406      18  173403  173409      18  173394  173397
      18  173394  173400      18  173388  173391      13  173382  173385      15
  173448  173451      18  173448  173454      18  173439  173442      18  173439
  173445      18  173433  173436      13  173427  173430      15  173484  173487
       3  173484  173490       3  173484  173493       3  173478  173481      13
  173472  173475      15  173508  173511      13  173508  173514      13  173502
  173505      15  173535  173538      18  173535  173541      18  173529  173532
      13  173523  173526      15  173565  173568      13  173565  173571      13
  173559  173562      15  173610  173613      38  173598  173601       3  173598
  173604       3  173598  173607       3  173592  173595      39  173586  173589
      13  173580  173583      15  173652  173655      38  173640  173643       3
  173640  173646       3  173640  173649       3  173634  173637      39  173628
  173631      13  173622  173625      15  173694  173697      38  173682  173685
       3  173682  173688       3  173682  173691       3  173676  173679      39
  173670  173673      13  173664  173667      15  173718  173721       3  173718
  173724       3  173718  173727       3  173712  173715      13  173706  173709
      15  173766  173769      38  173754  173757       3  173754  173760       3
  173754  173763       3  173748  173751      39  173742  173745      13  173736
  173739      15  173808  173811       3  173808  173814       3  173808  173817
       3  173796  173799       3  173796  173802       3  173796  173805       3
  173790  173793      21  173784  173787      13  173778  173781      15  173865
  173868       3  173865  173871       3  173865  173874       3  173853  173856
       3  173853  173859       3  173853  173862       3  173847  173850      21
  173838  173841      18  173838  173844      18  173832  173835      13  173826
  173829      15  173895  173898       3  173895  173901       3  173895  173904
       3  173889  173892      13  173883  173886      15  173970  173973      27
  173970  173976      27  173961  173964      27  173961  173967      27  173952
  173955      27  173943  173946      29  173943  173949      29  173934  173937
      11  173934  173940      11  173925  173928      11  173925  173931      11
  173919  173922      13  173913  173916      15  174006  174009      38  173997
  174000      34  173997  174003      34  173991  173994      13  173985  173988
      15  174057  174060       3  174057  174063       3  174057  174066       3
  174048  174051      18  174048  174054      18  174036  174039       3  174036
  174042       3  174036  174045       3  174030  174033      21  174024  174027
      13  174018  174021      15  174087  174090       3  174087  174093       3
  174087  174096       3  174081  174084      13  174075  174078      15  174153
  174156       7  174153  174159       7  174153  174162       7  174144  174147
       9  174144  174150       9  174135  174138      11  174135  174141      11
  174126  174129      11  174126  174132      11  174117  174120      11  174117
  174123      11  174111  174114      13  174105  174108      15  174192  174195
      18  174192  174198      18  174183  174186      18  174183  174189      18
  174177  174180      13  174171  174174      15  174222  174225      13  174222
  174228      13  174216  174219      15  174285  174288      24  174279  174282
      24  174273  174276      24  174267  174270      24  174261  174264      24
  174249  174252       3  174249  174255       3  174243  174246      13  174237
  174240      15  174318  174321      18  174318  174324      18  174309  174312
      18  174309  174315      18  174303  174306      13  174297  174300      15
  174390  174393       7  174390  174396       7  174390  174399       7  174381
  174384       9  174381  174387       9  174372  174375      11  174372  174378
      11  174363  174366      11  174363  174369      11  174354  174357      11
  174354  174360      11  174348  174351      13  174342  174345      15  174447
  174450       3  174447  174453       3  174447  174456       3  174438  174441
      18  174438  174444      18  174426  174429       3  174426  174432       3
  174426  174435       3  174420  174423      21  174414  174417      13  174408
  174411      15  174486  174489      38  174477  174480      34  174477  174483
      34  174471  174474      13  174465  174468      15  174546  174549       7
  174546  174552       7  174546  174555       7  174537  174540       9  174537
  174543       9  174528  174531      11  174528  174534      11  174519  174522
      11  174519  174525      11  174510  174513      11  174510  174516      11
  174504  174507      13  174498  174501      15  174570  174573      13  174570
  174576      13  174564  174567      15  174597  174600       3  174597  174603
       3  174597  174606       3  174591  174594      13  174585  174588      15
  174642  174645      15  174642  174648      15  174627  174630      18  174627
  174633      18  174621  174624      13  174615  174618      15  174687  174690
      13  174678  174681       3  174678  174684       3  174669  174672       3
  174669  174675       3  174660  174663      32  174660  174666      32  174729
  174732       3  174729  174735       3  174729  174738       3  174717  174720
       3  174717  174723       3  174717  174726       3  174711  174714      21
  174705  174708      13  174699  174702      15  174768  174771      18  174768
  174774      18  174759  174762      18  174759  174765      18  174753  174756
      13  174747  174750      15  174831  174834       3  174831  174837       3
  174831  174840       3  174822  174825      18  174822  174828      18  174810
  174813       3  174810  174816       3  174810  174819       3  174804  174807
      21  174798  174801      13  174792  174795      15  174906  174909      27
  174906  174912      27  174897  174900      27  174897  174903      27  174888
  174891      27  174879  174882      29  174879  174885      29  174870  174873
      11  174870  174876      11  174861  174864      11  174861  174867      11
  174855  174858      13  174849  174852      15  174978  174981      27  174978
  174984      27  174969  174972      27  174969  174975      27  174960  174963
      27  174951  174954      29  174951  174957      29  174942  174945      11
  174942  174948      11  174933  174936      11  174933  174939      11  174927
  174930      13  174921  174924      15  174999  175002      13  174999  175005
      13  174993  174996      15  175044  175047       3  175044  175050       3
  175044  175053       3  175032  175035       3  175032  175038       3  175032
  175041       3  175026  175029      21  175020  175023      13  175014  175017
      15  175095  175098      32  175095  175101      32  175095  175104      32
  175083  175086      34  175083  175089      34  175074  175077      18  175074
  175080      18  175068  175071      13  175062  175065      15  175152  175155
       3  175152  175158       3  175152  175161       3  175140  175143       3
  175140  175146       3  175140  175149       3  175134  175137      21  175125
  175128      18  175125  175131      18  175119  175122      13  175113  175116
      15  175182  175185       3  175182  175188       3  175182  175191       3
  175176  175179      13  175170  175173      15  175230  175233       3  175230
  175236       3  175230  175239       3  175218  175221       3  175218  175224
       3  175218  175227       3  175212  175215      21  175206  175209      13
  175200  175203      15  175260  175263      18  175260  175266      18  175254
  175257      13  175248  175251      15  175296  175299       3  175296  175302
       3  175296  175305       3  175290  175293      13  175284  175287      15
  175344  175347       3  175344  175350       3  175344  175353       3  175332
  175335       3  175332  175338       3  175332  175341       3  175326  175329
      21  175320  175323      13  175314  175317      15  175401  175404       3
  175401  175407       3  175401  175410       3  175392  175395      18  175392
  175398      18  175380  175383       3  175380  175386       3  175380  175389
       3  175374  175377      21  175368  175371      13  175362  175365      15
  175431  175434       3  175431  175437       3  175431  175440       3  175425
  175428      13  175419  175422      15  175470  175473      18  175470  175476
      18  175461  175464      18  175461  175467      18  175455  175458      13
  175449  175452      15  175533  175536       3  175533  175539       3  175533
  175542       3  175521  175524       3  175521  175527       3  175521  175530
       3  175515  175518      21  175506  175509      18  175506  175512      18
  175500  175503      13  175494  175497      15  175599  175602       7  175599
  175605       7  175599  175608       7  175590  175593       9  175590  175596
       9  175581  175584      11  175581  175587      11  175572  175575      11
  175572  175578      11  175563  175566      11  175563  175569      11  175557
  175560      13  175551  175554      15  175665  175668       7  175665  175671
       7  175665  175674       7  175656  175659       9  175656  175662       9
  175647  175650      11  175647  175653      11  175638  175641      11  175638
  175644      11  175629  175632      11  175629  175635      11  175623  175626
      13  175617  175620      15  175719  175722      15  175719  175725      15
  175704  175707      18  175704  175710      18  175695  175698      18  175695
  175701      18  175689  175692      13  175683  175686      15  175755  175758
      38  175746  175749      34  175746  175752      34  175740  175743      13
  175734  175737      15  175815  175818       7  175815  175821       7  175815
  175824       7  175806  175809       9  175806  175812       9  175797  175800
      11  175797  175803      11  175788  175791      11  175788  175794      11
  175779  175782      11  175779  175785      11  175773  175776      13  175767
  175770      15  175863  175866      13  175854  175857       3  175854  175860
       3  175845  175848       3  175845  175851       3  175836  175839      32
  175836  175842      32  175905  175908       3  175905  175911       3  175905
  175914       3  175893  175896       3  175893  175899       3  175893  175902
       3  175887  175890      21  175881  175884      13  175875  175878      15
  175953  175956      38  175941  175944       3  175941  175947       3  175941
  175950       3  175935  175938      39  175929  175932      13  175923  175926
      15  175995  175998      38  175983  175986       3  175983  175989       3
  175983  175992       3  175977  175980      39  175971  175974      13  175965
  175968      15  176037  176040      13  176028  176031       3  176028  176034
       3  176019  176022       3  176019  176025       3  176010  176013      32
  176010  176016      32  176070  176073      18  176070  176076      18  176061
  176064      18  176061  176067      18  176055  176058      13  176049  176052
      15  176115  176118      18  176115  176121      18  176106  176109      18
  176106  176112      18  176100  176103      13  176094  176097      15  176178
  176181       3  176178  176184       3  176178  176187       3  176169  176172
      18  176169  176175      18  176157  176160       3  176157  176163       3
  176157  176166       3  176151  176154      21  176145  176148      13  176139
  176142      15  176208  176211       3  176208  176214       3  176208  176217
       3  176202  176205      13  176196  176199      15  176262  176265      15
  176262  176268      15  176247  176250      18  176247  176253      18  176238
  176241      18  176238  176244      18  176232  176235      13  176226  176229
      15  176307  176310       3  176307  176313       3  176307  176316       3
  176295  176298       3  176295  176301       3  176295  176304       3  176289
  176292      21  176283  176286      13  176277  176280      15  176337  176340
       3  176337  176343       3  176337  176346       3  176331  176334      13
  176325  176328      15  176385  176388      38  176373  176376       3  176373
  176379       3  176373  176382       3  176367  176370      39  176361  176364
      13  176355  176358      15  176436  176439       3  176436  176442       3
  176436  176445       3  176427  176430      18  176427  176433      18  176415
  176418       3  176415  176421       3  176415  176424       3  176409  176412
      21  176403  176406      13  176397  176400      15  176475  176478      38
  176466  176469      34  176466  176472      34  176460  176463      13  176454
  176457      15  176499  176502       3  176499  176505       3  176499  176508
       3  176493  176496      13  176487  176490      15  176544  176547      15
  176544  176550      15  176529  176532      18  176529  176535      18  176523
  176526      13  176517  176520      15  176565  176568      13  176565  176571
      13  176559  176562      15  176592  176595      18  176592  176598      18
  176586  176589      13  176580  176583      15  176664  176667       7  176664
  176670       7  176664  176673       7  176655  176658       9  176655  176661
       9  176646  176649      11  176646  176652      11  176637  176640      11
  176637  176643      11  176628  176631      11  176628  176634      11  176622
  176625      13  176616  176619      15  176703  176706      18  176703  176709
      18  176694  176697      18  176694  176700      18  176688  176691      13
  176682  176685      15  176766  176769       3  176766  176772       3  176766
  176775       3  176757  176760      18  176757  176763      18  176745  176748
       3  176745  176751       3  176745  176754       3  176739  176742      21
  176733  176736      13  176727  176730      15  176790  176793      13  176790
  176796      13  176784  176787      15  176832  176835      15  176832  176838
      15  176817  176820      18  176817  176823      18  176811  176814      13
  176805  176808      15  176886  176889       3  176886  176892       3  176886
  176895       3  176877  176880      18  176877  176883      18  176865  176868
       3  176865  176871       3  176865  176874       3  176859  176862      21
  176853  176856      13  176847  176850      15  176943  176946       3  176943
  176949       3  176943  176952       3  176934  176937      18  176934  176940
      18  176922  176925       3  176922  176928       3  176922  176931       3
  176916  176919      21  176910  176913      13  176904  176907      15  176982
  176985      38  176973  176976      34  176973  176979      34  176967  176970
      13  176961  176964      15  177006  177009      18  177006  177012      18
  177000  177003      13  176994  176997      15  177042  177045       3  177042
  177048       3  177042  177051       3  177036  177039      13  177030  177033
      15  177093  177096      32  177093  177099      32  177093  177102      32
  177081  177084      34  177081  177087      34  177072  177075      18  177072
  177078      18  177066  177069      13  177060  177063      15  177159  177162
       7  177159  177165       7  177159  177168       7  177150  177153       9
  177150  177156       9  177141  177144      11  177141  177147      11  177132
  177135      11  177132  177138      11  177123  177126      11  177123  177129
      11  177117  177120      13  177111  177114      15  177225  177228       7
  177225  177231       7  177225  177234       7  177216  177219       9  177216
  177222       9  177207  177210      11  177207  177213      11  177198  177201
      11  177198  177204      11  177189  177192      11  177189  177195      11
  177183  177186      13  177177  177180      15  177273  177276       3  177273
  177279       3  177273  177282       3  177261  177264       3  177261  177267
       3  177261  177270       3  177255  177258      21  177249  177252      13
  177243  177246      15  177297  177300      13  177297  177303      13  177291
  177294      15  177369  177372      27  177369  177375      27  177360  177363
      27  177360  177366      27  177351  177354      27  177342  177345      29
  177342  177348      29  177333  177336      11  177333  177339      11  177324
  177327      11  177324  177330      11  177318  177321      13  177312  177315
      15  177432  177435       7  177432  177438       7  177432  177441       7
  177423  177426       9  177423  177429       9  177414  177417      11  177414
  177420      11  177405  177408      11  177405  177411      11  177396  177399
      11  177396  177402      11  177390  177393      13  177384  177387      15
  177456  177459      13  177456  177462      13  177450  177453      15  177501
  177504       3  177501  177507       3  177501  177510       3  177489  177492
       3  177489  177495       3  177489  177498       3  177483  177486      21
  177477  177480      13  177471  177474      15  177558  177561       3  177558
  177564       3  177558  177567       3  177549  177552      18  177549  177555
      18  177537  177540       3  177537  177543       3  177537  177546       3
  177531  177534      21  177525  177528      13  177519  177522      15  177606
  177609      38  177594  177597       3  177594  177600       3  177594  177603
       3  177588  177591      39  177582  177585      13  177576  177579      15
  177648  177651       3  177648  177654       3  177648  177657       3  177636
  177639       3  177636  177642       3  177636  177645       3  177630  177633
      21  177624  177627      13  177618  177621      15  177714  177717       7
  177714  177720       7  177714  177723       7  177705  177708       9  177705
  177711       9  177696  177699      11  177696  177702      11  177687  177690
      11  177687  177693      11  177678  177681      11  177678  177684      11
  177672  177675      13  177666  177669      15  177744  177747      18  177744
  177750      18  177738  177741      13  177732  177735      15  177774  177777
      13  177774  177780      13  177768  177771      15  177837  177840       7
  177837  177843       7  177837  177846       7  177828  177831       9  177828
  177834       9  177819  177822      11  177819  177825      11  177810  177813
      11  177810  177816      11  177801  177804      11  177801  177807      11
  177795  177798      13  177789  177792      15  177885  177888      38  177873
  177876       3  177873  177879       3  177873  177882       3  177867  177870
      39  177861  177864      13  177855  177858      15  177936  177939       3
  177936  177942       3  177936  177945       3  177924  177927       3  177924
  177930       3  177924  177933       3  177918  177921      21  177909  177912
      18  177909  177915      18  177903  177906      13  177897  177900      15
  177981  177984      15  177981  177987      15  177966  177969      18  177966
  177972      18  177960  177963      13  177954  177957      15  178008  178011
      18  178008  178014      18  178002  178005      13  177996  177999      15
  178053  178056      18  178053  178059      18  178044  178047      18  178044
  178050      18  178038  178041      13  178032  178035      15  178116  178119
       3  178116  178122       3  178116  178125       3  178104  178107       3
  178104  178110       3  178104  178113       3  178098  178101      21  178089
  178092      18  178089  178095      18  178083  178086      13  178077  178080
      15  178155  178158      18  178155  178161      18  178146  178149      18
  178146  178152      18  178140  178143      13  178134  178137      15  178218
  178221       3  178218  178224       3  178218  178227       3  178209  178212
      18  178209  178215      18  178197  178200       3  178197  178203       3
  178197  178206       3  178191  178194      21  178185  178188      13  178179
  178182      15  178275  178278       3  178275  178281       3  178275  178284
       3  178266  178269      18  178266  178272      18  178254  178257       3
  178254  178260       3  178254  178263       3  178248  178251      21  178242
  178245      13  178236  178239      15  178314  178317      18  178314  178320
      18  178305  178308      18  178305  178311      18  178299  178302      13
  178293  178296      15  178344  178347      13  178344  178350      13  178338
  178341      15  178392  178395      32  178392  178398      32  178392  178401
      32  178380  178383      34  178380  178386      34  178371  178374      18
  178371  178377      18  178365  178368      13  178359  178362      15  178458
  178461       7  178458  178464       7  178458  178467       7  178449  178452
       9  178449  178455       9  178440  178443      11  178440  178446      11
  178431  178434      11  178431  178437      11  178422  178425      11  178422
  178428      11  178416  178419      13  178410  178413      15  178524  178527
      24  178518  178521      24  178512  178515      24  178506  178509      24
  178500  178503      24  178488  178491       3  178488  178494       3  178482
  178485      13  178476  178479      15  178548  178551      18  178548  178554
      18  178542  178545      13  178536  178539      15  178629  178632      27
  178629  178635      27  178620  178623      27  178620  178626      27  178611
  178614      27  178602  178605      29  178602  178608      29  178593  178596
      11  178593  178599      11  178584  178587      11  178584  178590      11
  178578  178581      13  178572  178575      15  178650  178653      13  178650
  178656      13  178644  178647      15  178716  178719      24  178710  178713
      24  178704  178707      38  178695  178698      24  178689  178692      24
  178677  178680       3  178677  178683       3  178671  178674      13  178665
  178668      15  178767  178770       3  178767  178773       3  178767  178776
       3  178758  178761      18  178758  178764      18  178746  178749       3
  178746  178752       3  178746  178755       3  178740  178743      21  178734
  178737      13  178728  178731      15  178806  178809      38  178797  178800
      34  178797  178803      34  178791  178794      13  178785  178788      15
  178848  178851      13  178839  178842       3  178839  178845       3  178830
  178833       3  178830  178836       3  178821  178824      32  178821  178827
      32  178911  178914      24  178905  178908      24  178899  178902      38
  178890  178893      24  178884  178887      24  178872  178875       3  178872
  178878       3  178866  178869      13  178860  178863      15  178971  178974
      24  178965  178968      24  178959  178962      24  178953  178956      24
  178947  178950      24  178935  178938       3  178935  178941       3  178929
  178932      13  178923  178926      15  179022  179025       3  179022  179028
       3  179022  179031       3  179013  179016      18  179013  179019      18
  179001  179004       3  179001  179007       3  179001  179010       3  178995
  178998      21  178989  178992      13  178983  178986      15  179067  179070
      15  179067  179073      15  179052  179055      18  179052  179058      18
  179046  179049      13  179040  179043      15  179112  179115      38  179100
  179103       3  179100  179106       3  179100  179109       3  179094  179097
      39  179088  179091      13  179082  179085      15  179145  179148      38
  179136  179139      34  179136  179142      34  179130  179133      13  179124
  179127      15  179205  179208       7  179205  179211       7  179205  179214
       7  179196  179199       9  179196  179202       9  179187  179190      11
  179187  179193      11  179178  179181      11  179178  179184      11  179169
  179172      11  179169  179175      11  179163  179166      13  179157  179160
      15  179229  179232      13  179229  179235      13  179223  179226      15
  179280  179283      15  179280  179286      15  179265  179268      18  179265
  179271      18  179256  179259      18  179256  179262      18  179250  179253
      13  179244  179247      15  179343  179346       7  179343  179349       7
  179343  179352       7  179334  179337       9  179334  179340       9  179325
  179328      11  179325  179331      11  179316  179319      11  179316  179322
      11  179307  179310      11  179307  179313      11  179301  179304      13
  179295  179298      15  179382  179385      57  179373  179376      34  179373
  179379      34  179367  179370      13  179361  179364      15  179415  179418
      18  179415  179421      18  179406  179409      18  179406  179412      18
  179400  179403      13  179394  179397      15  179487  179490      24  179481
  179484      24  179475  179478      24  179469  179472      24  179463  179466
      24  179451  179454       3  179451  179457       3  179445  179448      13
  179439  179442      15  179535  179538      15  179535  179541      15  179520
  179523      18  179520  179526      18  179511  179514      18  179511  179517
      18  179505  179508      13  179499  179502      15  179562  179565      18
  179562  179568      18  179556  179559      13  179550  179553      15  179598
  179601       3  179598  179604       3  179598  179607       3  179592  179595
      13  179586  179589      15  179667  179670      24  179661  179664      24
  179655  179658      38  179646  179649      24  179640  179643      24  179628
  179631       3  179628  179634       3  179622  179625      13  179616  179619
      15  179709  179712       3  179709  179715       3  179709  179718       3
  179697  179700       3  179697  179703       3  179697  179706       3  179691
  179694      21  179685  179688      13  179679  179682      15  179766  179769
       3  179766  179772       3  179766  179775       3  179754  179757       3
  179754  179760       3  179754  179763       3  179748  179751      21  179739
  179742      18  179739  179745      18  179733  179736      13  179727  179730
      15  179823  179826       3  179823  179829       3  179823  179832       3
  179811  179814       3  179811  179817       3  179811  179820       3  179805
  179808      21  179796  179799      18  179796  179802      18  179790  179793
      13  179784  179787      15  179862  179865      38  179853  179856      34
  179853  179859      34  179847  179850      13  179841  179844      15  179895
  179898      18  179895  179901      18  179886  179889      18  179886  179892
      18  179880  179883      13  179874  179877      15  179967  179970       7
  179967  179973       7  179967  179976       7  179958  179961       9  179958
  179964       9  179949  179952      11  179949  179955      11  179940  179943
      11  179940  179946      11  179931  179934      11  179931  179937      11
  179925  179928      13  179919  179922      15  180033  180036       7  180033
  180039       7  180033  180042       7  180024  180027       9  180024  180030
       9  180015  180018      11  180015  180021      11  180006  180009      11
  180006  180012      11  179997  180000      11  179997  180003      11  179991
  179994      13  179985  179988      15  180090  180093       3  180090  180096
       3  180090  180099       3  180081  180084      18  180081  180087      18
  180069  180072       3  180069  180075       3  180069  180078       3  180063
  180066      21  180057  180060      13  180051  180054      15  180129  180132
      38  180120  180123      34  180120  180126      34  180114  180117      13
  180108  180111      15  180162  180165      38  180153  180156      34  180153
  180159      34  180147  180150      13  180141  180144      15  180213  180216
       3  180213  180219       3  180213  180222       3  180204  180207      18
  180204  180210      18  180192  180195       3  180192  180198       3  180192
  180201       3  180186  180189      21  180180  180183      13  180174  180177
      15  180267  180270      15  180267  180273      15  180252  180255      18
  180252  180258      18  180243  180246      18  180243  180249      18  180237
  180240      13  180231  180234      15  180303  180306      38  180294  180297
      34  180294  180300      34  180288  180291      13  180282  180285      15
  180354  180357       3  180354  180360       3  180354  180363       3  180345
  180348      18  180345  180351      18  180333  180336       3  180333  180339
       3  180333  180342       3  180327  180330      21  180321  180324      13
  180315  180318      15  180402  180405       3  180402  180408       3  180402
  180411       3  180390  180393       3  180390  180396       3  180390  180399
       3  180384  180387      21  180378  180381      13  180372  180375      15
  180450  180453      13  180441  180444       3  180441  180447       3  180432
  180435       3  180432  180438       3  180423  180426      32  180423  180429
      32  180474  180477       3  180474  180480       3  180474  180483       3
  180468  180471      13  180462  180465      15  180531  180534       3  180531
  180537       3  180531  180540       3  180519  180522       3  180519  180525
       3  180519  180528       3  180513  180516      21  180504  180507      18
  180504  180510      18  180498  180501      13  180492  180495      15  180570
  180573      18  180570  180576      18  180561  180564      18  180561  180567
      18  180555  180558      13  180549  180552      15  180633  180636       3
  180633  180639       3  180633  180642       3  180624  180627      18  180624
  180630      18  180612  180615       3  180612  180618       3  180612  180621
       3  180606  180609      21  180600  180603      13  180594  180597      15
  180663  180666       3  180663  180669       3  180663  180672       3  180657
  180660      13  180651  180654      15  180708  180711      15  180708  180714
      15  180693  180696      18  180693  180699      18  180687  180690      13
  180681  180684      15  180735  180738       3  180735  180741       3  180735
  180744       3  180729  180732      13  180723  180726      15  180792  180795
      50  180786  180789      48  180780  180783      59  180765  180768       3
  180765  180771       3  180759  180762      13  180753  180756      15  180861
  180864      27  180861  180867      27  180852  180855      27  180852  180858
      27  180843  180846      27  180834  180837      29  180834  180840      29
  180825  180828      11  180825  180831      11  180816  180819      11  180816
  180822      11  180810  180813      13  180804  180807      15  180924  180927
       7  180924  180930       7  180924  180933       7  180915  180918       9
  180915  180921       9  180906  180909      11  180906  180912      11  180897
  180900      11  180897  180903      11  180888  180891      11  180888  180894
      11  180882  180885      13  180876  180879      15  180972  180975      13
  180963  180966       3  180963  180969       3  180954  180957       3  180954
  180960       3  180945  180948      32  180945  180951      32  181023  181026
       3  181023  181029       3  181023  181032       3  181011  181014       3
  181011  181017       3  181011  181020       3  181005  181008      21  180996
  180999      18  180996  181002      18  180990  180993      13  180984  180987
      15  181071  181074       3  181071  181077       3  181071  181080       3
  181059  181062       3  181059  181065       3  181059  181068       3  181053
  181056      21  181047  181050      13  181041  181044      15  181128  181131
       3  181128  181134       3  181128  181137       3  181119  181122      18
  181119  181125      18  181107  181110       3  181107  181113       3  181107
  181116       3  181101  181104      21  181095  181098      13  181089  181092
      15  181185  181188       3  181185  181191       3  181185  181194       3
  181176  181179      18  181176  181182      18  181164  181167       3  181164
  181170       3  181164  181173       3  181158  181161      21  181152  181155
      13  181146  181149      15  181215  181218       3  181215  181221       3
  181215  181224       3  181209  181212      13  181203  181206      15  181254
  181257      18  181254  181260      18  181245  181248      18  181245  181251
      18  181239  181242      13  181233  181236      15  181290  181293      18
  181290  181296      18  181284  181287      13  181278  181281      15  181344
  181347       3  181344  181350       3  181344  181353       3  181332  181335
       3  181332  181338       3  181332  181341       3  181326  181329      21
  181320  181323      13  181314  181317      15  181374  181377      18  181374
  181380      18  181368  181371      13  181362  181365      15  181404  181407
      13  181404  181410      13  181398  181401      15  181440  181443      18
  181440  181446      18  181431  181434      18  181431  181437      18  181425
  181428      13  181419  181422      15  181476  181479       3  181476  181482
       3  181476  181485       3  181470  181473      13  181464  181467      15
  181533  181536       3  181533  181539       3  181533  181542       3  181521
  181524       3  181521  181527       3  181521  181530       3  181515  181518
      21  181506  181509      18  181506  181512      18  181500  181503      13
  181494  181497      15  181572  181575      38  181563  181566      34  181563
  181569      34  181557  181560      13  181551  181554      15  181614  181617
      38  181602  181605       3  181602  181608       3  181602  181611       3
  181596  181599      39  181590  181593      13  181584  181587      15  181665
  181668       3  181665  181671       3  181665  181674       3  181653  181656
       3  181653  181659       3  181653  181662       3  181647  181650      21
  181638  181641      18  181638  181644      18  181632  181635      13  181626
  181629      15  181713  181716       3  181713  181719       3  181713  181722
       3  181701  181704       3  181701  181707       3  181701  181710       3
  181695  181698      21  181689  181692      13  181683  181686      15  181770
  181773       3  181770  181776       3  181770  181779       3  181758  181761
       3  181758  181764       3  181758  181767       3  181752  181755      21
  181743  181746      18  181743  181749      18  181737  181740      13  181731
  181734      15  181815  181818      15  181815  181821      15  181800  181803
      18  181800  181806      18  181794  181797      13  181788  181791      15
  181887  181890      27  181887  181893      27  181878  181881      27  181878
  181884      27  181869  181872      27  181860  181863      29  181860  181866
      29  181851  181854      11  181851  181857      11  181842  181845      11
  181842  181848      11  181836  181839      13  181830  181833      15  181941
  181944       3  181941  181947       3  181941  181950       3  181929  181932
       3  181929  181935       3  181929  181938       3  181923  181926      21
  181914  181917      18  181914  181920      18  181908  181911      13  181902
  181905      15  182007  182010       7  182007  182013       7  182007  182016
       7  181998  182001       9  181998  182004       9  181989  181992      11
  181989  181995      11  181980  181983      11  181980  181986      11  181971
  181974      11  181971  181977      11  181965  181968      13  181959  181962
      15  182055  182058       3  182055  182061       3  182055  182064       3
  182043  182046       3  182043  182049       3  182043  182052       3  182037
  182040      21  182031  182034      13  182025  182028      15  182079  182082
      13  182079  182085      13  182073  182076      15  182133  182136       3
  182133  182139       3  182133  182142       3  182121  182124       3  182121
  182127       3  182121  182130       3  182115  182118      21  182106  182109
      18  182106  182112      18  182100  182103      13  182094  182097      15
  182187  182190      15  182187  182193      15  182172  182175      18  182172
  182178      18  182163  182166      18  182163  182169      18  182157  182160
      13  182151  182154      15  182232  182235       3  182232  182238       3
  182232  182241       3  182220  182223       3  182220  182226       3  182220
  182229       3  182214  182217      21  182208  182211      13  182202  182205
      15  182280  182283       3  182280  182286       3  182280  182289       3
  182268  182271       3  182268  182274       3  182268  182277       3  182262
  182265      21  182256  182259      13  182250  182253      15  182310  182313
       3  182310  182316       3  182310  182319       3  182304  182307      13
  182298  182301      15  182358  182361       3  182358  182364       3  182358
  182367       3  182346  182349       3  182346  182352       3  182346  182355
       3  182340  182343      21  182334  182337      13  182328  182331      15
  182424  182427       7  182424  182430       7  182424  182433       7  182415
  182418       9  182415  182421       9  182406  182409      11  182406  182412
      11  182397  182400      11  182397  182403      11  182388  182391      11
  182388  182394      11  182382  182385      13  182376  182379      15  182454
  182457       3  182454  182460       3  182454  182463       3  182448  182451
      13  182442  182445      15  182502  182505      13  182493  182496       3
  182493  182499       3  182484  182487       3  182484  182490       3  182475
  182478      32  182475  182481      32  182520  182523      13  182520  182526
      13  182514  182517      15  182583  182586      24  182577  182580      24
  182571  182574      24  182565  182568      24  182559  182562      24  182547
  182550       3  182547  182553       3  182541  182544      13  182535  182538
      15  182601  182604      13  182601  182607      13  182595  182598      15
  182628  182631      18  182628  182634      18  182622  182625      13  182616
  182619      15  182679  182682      15  182679  182685      15  182664  182667
      18  182664  182670      18  182658  182661      13  182652  182655      15
  182751  182754      27  182751  182757      27  182742  182745      27  182742
  182748      27  182733  182736      27  182724  182727      29  182724  182730
      29  182715  182718      11  182715  182721      11  182706  182709      11
  182706  182712      11  182700  182703      13  182694  182697      15  182814
  182817       7  182814  182820       7  182814  182823       7  182805  182808
       9  182805  182811       9  182796  182799      11  182796  182802      11
  182787  182790      11  182787  182793      11  182778  182781      11  182778
  182784      11  182772  182775      13  182766  182769      15  182859  182862
      15  182859  182865      15  182844  182847      18  182844  182850      18
  182838  182841      13  182832  182835      15  182910  182913      15  182910
  182916      15  182895  182898      18  182895  182901      18  182886  182889
      18  182886  182892      18  182880  182883      13  182874  182877      15
  182964  182967       3  182964  182970       3  182964  182973       3  182952
  182955       3  182952  182958       3  182952  182961       3  182946  182949
      21  182937  182940      18  182937  182943      18  182931  182934      13
  182925  182928      15  183030  183033       7  183030  183036       7  183030
  183039       7  183021  183024       9  183021  183027       9  183012  183015
      11  183012  183018      11  183003  183006      11  183003  183009      11
  182994  182997      11  182994  183000      11  182988  182991      13  182982
  182985      15  183060  183063      18  183060  183066      18  183054  183057
      13  183048  183051      15  183117  183120      32  183117  183123      32
  183117  183126      32  183105  183108      34  183105  183111      34  183096
  183099      18  183096  183102      18  183090  183093      13  183084  183087
      15  183147  183150       3  183147  183153       3  183147  183156       3
  183141  183144      13  183135  183138      15  183204  183207       3  183204
  183210       3  183204  183213       3  183195  183198      18  183195  183201
      18  183183  183186       3  183183  183189       3  183183  183192       3
  183177  183180      21  183171  183174      13  183165  183168      15  183234
  183237       3  183234  183240       3  183234  183243       3  183228  183231
      13  183222  183225      15  183282  183285      38  183270  183273       3
  183270  183276       3  183270  183279       3  183264  183267      39  183258
  183261      13  183252  183255      15  183300  183303      13  183300  183306
      13  183294  183297      15  183321  183324      13  183321  183327      13
  183315  183318      15  183348  183351       3  183348  183354       3  183348
  183357       3  183342  183345      13  183336  183339      15  183396  183399
       3  183396  183402       3  183396  183405       3  183384  183387       3
  183384  183390       3  183384  183393       3  183378  183381      21  183372
  183375      13  183366  183369      15  183462  183465      24  183456  183459
      24  183450  183453      24  183444  183447      24  183438  183441      24
  183426  183429       3  183426  183432       3  183420  183423      13  183414
  183417      15  183480  183483      13  183480  183486      13  183474  183477
      15  183516  183519      18  183516  183522      18  183507  183510      18
  183507  183513      18  183501  183504      13  183495  183498      15  183561
  183564      18  183561  183567      18  183552  183555      18  183552  183558
      18  183546  183549      13  183540  183543      15  183591  183594      13
  183591  183597      13  183585  183588      15  183645  183648       3  183645
  183651       3  183645  183654       3  183633  183636       3  183633  183639
       3  183633  183642       3  183627  183630      21  183618  183621      18
  183618  183624      18  183612  183615      13  183606  183609      15  183693
  183696      38  183681  183684       3  183681  183687       3  183681  183690
       3  183675  183678      39  183669  183672      13  183663  183666      15
  183744  183747       3  183744  183750       3  183744  183753       3  183732
  183735       3  183732  183738       3  183732  183741       3  183726  183729
      21  183717  183720      18  183717  183723      18  183711  183714      13
  183705  183708      15  183789  183792      15  183789  183795      15  183774
  183777      18  183774  183780      18  183768  183771      13  183762  183765
      15  183843  183846       3  183843  183849       3  183843  183852       3
  183831  183834       3  183831  183837       3  183831  183840       3  183825
  183828      21  183816  183819      18  183816  183822      18  183810  183813
      13  183804  183807      15  183882  183885      18  183882  183888      18
  183873  183876      18  183873  183879      18  183867  183870      13  183861
  183864      15  183918  183921      18  183918  183924      18  183912  183915
      13  183906  183909      15  183972  183975       3  183972  183978       3
  183972  183981       3  183960  183963       3  183960  183966       3  183960
  183969       3  183954  183957      21  183948  183951      13  183942  183945
      15  184026  184029      15  184026  184032      15  184011  184014      18
  184011  184017      18  184002  184005      18  184002  184008      18  183996
  183999      13  183990  183993      15  184071  184074      13  184062  184065
       3  184062  184068       3  184053  184056       3  184053  184059       3
  184044  184047      32  184044  184050      32  184122  184125      50  184116
  184119      48  184110  184113      59  184095  184098       3  184095  184101
       3  184089  184092      13  184083  184086      15  184146  184149      18
  184146  184152      18  184140  184143      13  184134  184137      15  184209
  184212       3  184209  184215       3  184209  184218       3  184197  184200
       3  184197  184203       3  184197  184206       3  184191  184194      21
  184182  184185      18  184182  184188      18  184176  184179      13  184170
  184173      15  184233  184236      13  184233  184239      13  184227  184230
      15  184296  184299       7  184296  184302       7  184296  184305       7
  184287  184290       9  184287  184293       9  184278  184281      11  184278
  184284      11  184269  184272      11  184269  184275      11  184260  184263
      11  184260  184266      11  184254  184257      13  184248  184251      15
  184344  184347       3  184344  184350       3  184344  184353       3  184332
  184335       3  184332  184338       3  184332  184341       3  184326  184329
      21  184320  184323      13  184314  184317      15  184368  184371      13
  184368  184374      13  184362  184365      15  184404  184407      18  184404
  184410      18  184395  184398      18  184395  184401      18  184389  184392
      13  184383  184386      15  184458  184461       3  184458  184464       3
  184458  184467       3  184446  184449       3  184446  184452       3  184446
  184455       3  184440  184443      21  184434  184437      13  184428  184431
      15  184515  184518       3  184515  184521       3  184515  184524       3
  184506  184509      18  184506  184512      18  184494  184497       3  184494
  184500       3  184494  184503       3  184488  184491      21  184482  184485
      13  184476  184479      15  184563  184566       3  184563  184569       3
  184563  184572       3  184551  184554       3  184551  184557       3  184551
  184560       3  184545  184548      21  184539  184542      13  184533  184536
      15  184611  184614      38  184599  184602       3  184599  184605       3
  184599  184608       3  184593  184596      39  184587  184590      13  184581
  184584      15  184671  184674       7  184671  184677       7  184671  184680
       7  184662  184665       9  184662  184668       9  184653  184656      11
  184653  184659      11  184644  184647      11  184644  184650      11  184635
  184638      11  184635  184641      11  184629  184632      13  184623  184626
      15  184701  184704      18  184701  184707      18  184695  184698      13
  184689  184692      15  184737  184740      18  184737  184743      18  184731
  184734      13  184725  184728      15  184773  184776       3  184773  184779
       3  184773  184782       3  184767  184770      13  184761  184764      15
  184824  184827      32  184824  184830      32  184824  184833      32  184812
  184815      34  184812  184818      34  184803  184806      18  184803  184809
      18  184797  184800      13  184791  184794      15  184881  184884       3
  184881  184887       3  184881  184890       3  184869  184872       3  184869
  184875       3  184869  184878       3  184863  184866      21  184854  184857
      18  184854  184860      18  184848  184851      13  184842  184845      15
  184938  184941       3  184938  184944       3  184938  184947       3  184926
  184929       3  184926  184932       3  184926  184935       3  184920  184923
      21  184911  184914      18  184911  184917      18  184905  184908      13
  184899  184902      15  185004  185007       7  185004  185010       7  185004
  185013       7  184995  184998       9  184995  185001       9  184986  184989
      11  184986  184992      11  184977  184980      11  184977  184983      11
  184968  184971      11  184968  184974      11  184962  184965      13  184956
  184959      15  185028  185031      13  185028  185034      13  185022  185025
      15  185091  185094       7  185091  185097       7  185091  185100       7
  185082  185085       9  185082  185088       9  185073  185076      11  185073
  185079      11  185064  185067      11  185064  185070      11  185055  185058
      11  185055  185061      11  185049  185052      13  185043  185046      15
  185115  185118      13  185115  185121      13  185109  185112      15  185142
  185145      18  185142  185148      18  185136  185139      13  185130  185133
      15  185214  185217       7  185214  185220       7  185214  185223       7
  185205  185208       9  185205  185211       9  185196  185199      11  185196
  185202      11  185187  185190      11  185187  185193      11  185178  185181
      11  185178  185184      11  185172  185175      13  185166  185169      15
  185244  185247       3  185244  185250       3  185244  185253       3  185238
  185241      13  185232  185235      15  185298  185301      15  185298  185304
      15  185283  185286      18  185283  185289      18  185274  185277      18
  185274  185280      18  185268  185271      13  185262  185265      15  185352
  185355       3  185352  185358       3  185352  185361       3  185343  185346
      18  185343  185349      18  185331  185334       3  185331  185337       3
  185331  185340       3  185325  185328      21  185319  185322      13  185313
  185316      15  185391  185394      18  185391  185397      18  185382  185385
      18  185382  185388      18  185376  185379      13  185370  185373      15
  185463  185466       7  185463  185469       7  185463  185472       7  185454
  185457       9  185454  185460       9  185445  185448      11  185445  185451
      11  185436  185439      11  185436  185442      11  185427  185430      11
  185427  185433      11  185421  185424      13  185415  185418      15  185538
  185541      27  185538  185544      27  185529  185532      27  185529  185535
      27  185520  185523      27  185511  185514      29  185511  185517      29
  185502  185505      11  185502  185508      11  185493  185496      11  185493
  185499      11  185487  185490      13  185481  185484      15  185592  185595
       3  185592  185598       3  185592  185601       3  185583  185586      18
  185583  185589      18  185571  185574       3  185571  185577       3  185571
  185580       3  185565  185568      21  185559  185562      13  185553  185556
      15  185646  185649      15  185646  185652      15  185631  185634      18
  185631  185637      18  185622  185625      18  185622  185628      18  185616
  185619      13  185610  185613      15  185682  185685      18  185682  185688
      18  185673  185676      18  185673  185679      18  185667  185670      13
  185661  185664      15  185745  185748       3  185745  185751       3  185745
  185754       3  185736  185739      18  185736  185742      18  185724  185727
       3  185724  185730       3  185724  185733       3  185718  185721      21
  185712  185715      13  185706  185709      15  185802  185805       3  185802
  185808       3  185802  185811       3  185793  185796      18  185793  185799
      18  185781  185784       3  185781  185787       3  185781  185790       3
  185775  185778      21  185769  185772      13  185763  185766      15  185841
  185844      18  185841  185847      18  185832  185835      18  185832  185838
      18  185826  185829      13  185820  185823      15  185901  185904      15
  185901  185907      15  185886  185889      18  185886  185892      18  185877
  185880      18  185877  185883      18  185871  185874      13  185865  185868
      15  185955  185958       3  185955  185961       3  185955  185964       3
  185943  185946       3  185943  185949       3  185943  185952       3  185937
  185940      21  185928  185931      18  185928  185934      18  185922  185925
      13  185916  185919      15  185985  185988      18  185985  185991      18
  185979  185982      13  185973  185976      15  186039  186042       3  186039
  186045       3  186039  186048       3  186027  186030       3  186027  186033
       3  186027  186036       3  186021  186024      21  186015  186018      13
  186009  186012      15  186087  186090      38  186075  186078       3  186075
  186081       3  186075  186084       3  186069  186072      39  186063  186066
      13  186057  186060      15  186129  186132      38  186117  186120       3
  186117  186123       3  186117  186126       3  186111  186114      39  186105
  186108      13  186099  186102      15  186162  186165      38  186153  186156
      34  186153  186159      34  186147  186150      13  186141  186144      15
  186195  186198      18  186195  186201      18  186186  186189      18  186186
  186192      18  186180  186183      13  186174  186177      15  186270  186273
      24  186264  186267      24  186258  186261      38  186249  186252      24
  186243  186246      24  186231  186234       3  186231  186237       3  186225
  186228      13  186219  186222      15  186303  186306      18  186303  186309
      18  186294  186297      18  186294  186300      18  186288  186291      13
  186282  186285      15  186375  186378       7  186375  186381       7  186375
  186384       7  186366  186369       9  186366  186372       9  186357  186360
      11  186357  186363      11  186348  186351      11  186348  186354      11
  186339  186342      11  186339  186345      11  186333  186336      13  186327
  186330      15  186414  186417      18  186414  186420      18  186405  186408
      18  186405  186411      18  186399  186402      13  186393  186396      15
  186486  186489       7  186486  186492       7  186486  186495       7  186477
  186480       9  186477  186483       9  186468  186471      11  186468  186474
      11  186459  186462      11  186459  186465      11  186450  186453      11
  186450  186456      11  186444  186447      13  186438  186441      15  186543
  186546       3  186543  186549       3  186543  186552       3  186531  186534
       3  186531  186537       3  186531  186540       3  186525  186528      21
  186516  186519      18  186516  186522      18  186510  186513      13  186504
  186507      15  186588  186591      15  186588  186594      15  186573  186576
      18  186573  186579      18  186567  186570      13  186561  186564      15
  186624  186627      18  186624  186630      18  186615  186618      18  186615
  186621      18  186609  186612      13  186603  186606      15  186705  186708
      27  186705  186711      27  186696  186699      27  186696  186702      27
  186687  186690      27  186678  186681      29  186678  186684      29  186669
  186672      11  186669  186675      11  186660  186663      11  186660  186666
      11  186654  186657      13  186648  186651      15  186759  186762       3
  186759  186765       3  186759  186768       3  186747  186750       3  186747
  186753       3  186747  186756       3  186741  186744      21  186732  186735
      18  186732  186738      18  186726  186729      13  186720  186723      15
  186789  186792       3  186789  186795       3  186789  186798       3  186783
  186786      13  186777  186780      15  186855  186858       7  186855  186861
       7  186855  186864       7  186846  186849       9  186846  186852       9
  186837  186840      11  186837  186843      11  186828  186831      11  186828
  186834      11  186819  186822      11  186819  186825      11  186813  186816
      13  186807  186810      15  186912  186915       3  186912  186918       3
  186912  186921       3  186900  186903       3  186900  186906       3  186900
  186909       3  186894  186897      21  186885  186888      18  186885  186891
      18  186879  186882      13  186873  186876      15  186951  186954      38
  186942  186945      34  186942  186948      34  186936  186939      13  186930
  186933      15  186975  186978      18  186975  186981      18  186969  186972
      13  186963  186966      15  187005  187008      13  187005  187011      13
  186999  187002      15  187050  187053       3  187050  187056       3  187050
  187059       3  187038  187041       3  187038  187044       3  187038  187047
       3  187032  187035      21  187026  187029      13  187020  187023      15
  187080  187083       3  187080  187086       3  187080  187089       3  187074
  187077      13  187068  187071      15  187128  187131       3  187128  187134
       3  187128  187137       3  187116  187119       3  187116  187122       3
  187116  187125       3  187110  187113      21  187104  187107      13  187098
  187101      15  187185  187188       3  187185  187191       3  187185  187194
       3  187173  187176       3  187173  187179       3  187173  187182       3
  187167  187170      21  187158  187161      18  187158  187164      18  187152
  187155      13  187146  187149      15  187251  187254       7  187251  187257
       7  187251  187260       7  187242  187245       9  187242  187248       9
  187233  187236      11  187233  187239      11  187224  187227      11  187224
  187230      11  187215  187218      11  187215  187221      11  187209  187212
      13  187203  187206      15  187299  187302       3  187299  187305       3
  187299  187308       3  187287  187290       3  187287  187293       3  187287
  187296       3  187281  187284      21  187275  187278      13  187269  187272
      15  187323  187326      13  187323  187329      13  187317  187320      15
  187344  187347      13  187344  187350      13  187338  187341      15  187389
  187392      38  187377  187380       3  187377  187383       3  187377  187386
       3  187371  187374      39  187365  187368      13  187359  187362      15
  187422  187425      38  187413  187416      34  187413  187419      34  187407
  187410      13  187401  187404      15  187446  187449      18  187446  187452
      18  187440  187443      13  187434  187437      15  187500  187503       3
  187500  187506       3  187500  187509       3  187488  187491       3  187488
  187494       3  187488  187497       3  187482  187485      21  187476  187479
      13  187470  187473      15  187539  187542      18  187539  187545      18
  187530  187533      18  187530  187536      18  187524  187527      13  187518
  187521      15  187593  187596       3  187593  187599       3  187593  187602
       3  187581  187584       3  187581  187587       3  187581  187590       3
  187575  187578      21  187569  187572      13  187563  187566      15  187638
  187641      15  187638  187644      15  187623  187626      18  187623  187629
      18  187617  187620      13  187611  187614      15  187674  187677      18
  187674  187680      18  187665  187668      18  187665  187671      18  187659
  187662      13  187653  187656      15  187746  187749       7  187746  187752
       7  187746  187755       7  187737  187740       9  187737  187743       9
  187728  187731      11  187728  187734      11  187719  187722      11  187719
  187725      11  187710  187713      11  187710  187716      11  187704  187707
      13  187698  187701      15  187812  187815       7  187812  187818       7
  187812  187821       7  187803  187806       9  187803  187809       9  187794
  187797      11  187794  187800      11  187785  187788      11  187785  187791
      11  187776  187779      11  187776  187782      11  187770  187773      13
  187764  187767      15  187842  187845      18  187842  187848      18  187836
  187839      13  187830  187833      15  187923  187926      27  187923  187929
      27  187914  187917      27  187914  187920      27  187905  187908      27
  187896  187899      29  187896  187902      29  187887  187890      11  187887
  187893      11  187878  187881      11  187878  187884      11  187872  187875
      13  187866  187869      15  187968  187971       3  187968  187974       3
  187968  187977       3  187956  187959       3  187956  187962       3  187956
  187965       3  187950  187953      21  187944  187947      13  187938  187941
      15  188016  188019      38  188004  188007       3  188004  188010       3
  188004  188013       3  187998  188001      39  187992  187995      13  187986
  187989      15  188040  188043      18  188040  188046      18  188034  188037
      13  188028  188031      15  188076  188079       3  188076  188082       3
  188076  188085       3  188070  188073      13  188064  188067      15  188133
  188136       3  188133  188139       3  188133  188142       3  188121  188124
       3  188121  188127       3  188121  188130       3  188115  188118      21
  188106  188109      18  188106  188112      18  188100  188103      13  188094
  188097      15  188178  188181      15  188178  188184      15  188163  188166
      18  188163  188169      18  188157  188160      13  188151  188154      15
  188205  188208       3  188205  188211       3  188205  188214       3  188199
  188202      13  188193  188196      15  188253  188256      38  188241  188244
       3  188241  188247       3  188241  188250       3  188235  188238      39
  188229  188232      13  188223  188226      15  188322  188325      27  188322
  188328      27  188313  188316      27  188313  188319      27  188304  188307
      27  188295  188298      29  188295  188301      29  188286  188289      11
  188286  188292      11  188277  188280      11  188277  188283      11  188271
  188274      13  188265  188268      15  188349  188352       3  188349  188355
       3  188349  188358       3  188343  188346      13  188337  188340      15
  188379  188382       3  188379  188385       3  188379  188388       3  188373
  188376      13  188367  188370      15  188427  188430       3  188427  188433
       3  188427  188436       3  188415  188418       3  188415  188421       3
  188415  188424       3  188409  188412      21  188403  188406      13  188397
  188400      15  188466  188469      18  188466  188472      18  188457  188460
      18  188457  188463      18  188451  188454      13  188445  188448      15
  188511  188514      18  188511  188517      18  188502  188505      18  188502
  188508      18  188496  188499      13  188490  188493      15  188541  188544
      13  188541  188547      13  188535  188538      15  188595  188598       3
  188595  188601       3  188595  188604       3  188586  188589      18  188586
  188592      18  188574  188577       3  188574  188580       3  188574  188583
       3  188568  188571      21  188562  188565      13  188556  188559      15
  188643  188646       3  188643  188649       3  188643  188652       3  188631
  188634       3  188631  188637       3  188631  188640       3  188625  188628
      21  188619  188622      13  188613  188616      15  188700  188703       3
  188700  188706       3  188700  188709       3  188688  188691       3  188688
  188694       3  188688  188697       3  188682  188685      21  188673  188676
      18  188673  188679      18  188667  188670      13  188661  188664      15
  188724  188727      13  188724  188730      13  188718  188721      15  188745
  188748      13  188745  188751      13  188739  188742      15  188766  188769
      13  188766  188772      13  188760  188763      15  188802  188805      57
  188793  188796      34  188793  188799      34  188787  188790      13  188781
  188784      15  188826  188829       3  188826  188832       3  188826  188835
       3  188820  188823      13  188814  188817      15  188883  188886       3
  188883  188889       3  188883  188892       3  188871  188874       3  188871
  188877       3  188871  188880       3  188865  188868      21  188856  188859
      18  188856  188862      18  188850  188853      13  188844  188847      15
  188940  188943       3  188940  188946       3  188940  188949       3  188928
  188931       3  188928  188934       3  188928  188937       3  188922  188925
      21  188913  188916      18  188913  188919      18  188907  188910      13
  188901  188904      15  189015  189018      27  189015  189021      27  189006
  189009      27  189006  189012      27  188997  189000      27  188988  188991
      29  188988  188994      29  188979  188982      11  188979  188985      11
  188970  188973      11  188970  188976      11  188964  188967      13  188958
  188961      15  189051  189054      57  189042  189045      34  189042  189048
      34  189036  189039      13  189030  189033      15  189102  189105       3
  189102  189108       3  189102  189111       3  189093  189096      18  189093
  189099      18  189081  189084       3  189081  189087       3  189081  189090
       3  189075  189078      21  189069  189072      13  189063  189066      15
  189150  189153      13  189141  189144       3  189141  189147       3  189132
  189135       3  189132  189138       3  189123  189126      32  189123  189129
      32  189174  189177       3  189174  189180       3  189174  189183       3
  189168  189171      13  189162  189165      15  189231  189234       3  189231
  189237       3  189231  189240       3  189219  189222       3  189219  189225
       3  189219  189228       3  189213  189216      21  189204  189207      18
  189204  189210      18  189198  189201      13  189192  189195      15  189261
  189264      18  189261  189267      18  189255  189258      13  189249  189252
      15  189306  189309      38  189297  189300      34  189297  189303      34
  189291  189294      13  189285  189288      15  189357  189360       3  189357
  189363       3  189357  189366       3  189345  189348       3  189345  189351
       3  189345  189354       3  189339  189342      21  189330  189333      18
  189330  189336      18  189324  189327      13  189318  189321      15  189405
  189408      38  189393  189396       3  189393  189399       3  189393  189402
       3  189387  189390      39  189381  189384      13  189375  189378      15
  189447  189450      13  189438  189441       3  189438  189444       3  189429
  189432       3  189429  189435       3  189420  189423      32  189420  189426
      32  189471  189474       3  189471  189477       3  189471  189480       3
  189465  189468      13  189459  189462      15  189516  189519      15  189516
  189522      15  189501  189504      18  189501  189507      18  189495  189498
      13  189489  189492      15  189552  189555      18  189552  189558      18
  189543  189546      18  189543  189549      18  189537  189540      13  189531
  189534      15  189588  189591      18  189588  189594      18  189582  189585
      13  189576  189579      15  189648  189651      15  189648  189654      15
  189633  189636      18  189633  189639      18  189624  189627      18  189624
  189630      18  189618  189621      13  189612  189615      15  189711  189714
       7  189711  189717       7  189711  189720       7  189702  189705       9
  189702  189708       9  189693  189696      11  189693  189699      11  189684
  189687      11  189684  189690      11  189675  189678      11  189675  189681
      11  189669  189672      13  189663  189666      15  189768  189771       3
  189768  189774       3  189768  189777       3  189759  189762      18  189759
  189765      18  189747  189750       3  189747  189753       3  189747  189756
       3  189741  189744      21  189735  189738      13  189729  189732      15
  189792  189795      13  189792  189798      13  189786  189789      15  189846
  189849       3  189846  189852       3  189846  189855       3  189837  189840
      18  189837  189843      18  189825  189828       3  189825  189831       3
  189825  189834       3  189819  189822      21  189813  189816      13  189807
  189810      15  189885  189888      18  189885  189891      18  189876  189879
      18  189876  189882      18  189870  189873      13  189864  189867      15
  189948  189951       3  189948  189954       3  189948  189957       3  189939
  189942      18  189939  189945      18  189927  189930       3  189927  189933
       3  189927  189936       3  189921  189924      21  189915  189918      13
  189909  189912      15  190005  190008       3  190005  190011       3  190005
  190014       3  189996  189999      18  189996  190002      18  189984  189987
       3  189984  189990       3  189984  189993       3  189978  189981      21
  189972  189975      13  189966  189969      15  190071  190074       7  190071
  190077       7  190071  190080       7  190062  190065       9  190062  190068
       9  190053  190056      11  190053  190059      11  190044  190047      11
  190044  190050      11  190035  190038      11  190035  190041      11  190029
  190032      13  190023  190026      15  190146  190149      27  190146  190152
      27  190137  190140      27  190137  190143      27  190128  190131      27
  190119  190122      29  190119  190125      29  190110  190113      11  190110
  190116      11  190101  190104      11  190101  190107      11  190095  190098
      13  190089  190092      15  190191  190194      38  190179  190182       3
  190179  190185       3  190179  190188       3  190173  190176      39  190167
  190170      13  190161  190164      15  190242  190245       3  190242  190248
       3  190242  190251       3  190230  190233       3  190230  190236       3
  190230  190239       3  190224  190227      21  190215  190218      18  190215
  190221      18  190209  190212      13  190203  190206      15  190308  190311
       7  190308  190314       7  190308  190317       7  190299  190302       9
  190299  190305       9  190290  190293      11  190290  190296      11  190281
  190284      11  190281  190287      11  190272  190275      11  190272  190278
      11  190266  190269      13  190260  190263      15  190365  190368       3
  190365  190371       3  190365  190374       3  190356  190359      18  190356
  190362      18  190344  190347       3  190344  190350       3  190344  190353
       3  190338  190341      21  190332  190335      13  190326  190329      15
  190413  190416      13  190404  190407       3  190404  190410       3  190395
  190398       3  190395  190401       3  190386  190389      32  190386  190392
      32  190437  190440       3  190437  190443       3  190437  190446       3
  190431  190434      13  190425  190428      15  190488  190491      32  190488
  190494      32  190488  190497      32  190476  190479      34  190476  190482
      34  190467  190470      18  190467  190473      18  190461  190464      13
  190455  190458      15  190536  190539      38  190524  190527       3  190524
  190530       3  190524  190533       3  190518  190521      39  190512  190515
      13  190506  190509      15  190587  190590       3  190587  190593       3
  190587  190596       3  190578  190581      18  190578  190584      18  190566
  190569       3  190566  190572       3  190566  190575       3  190560  190563
      21  190554  190557      13  190548  190551      15  190617  190620       3
  190617  190623       3  190617  190626       3  190611  190614      13  190605
  190608      15  190683  190686       7  190683  190689       7  190683  190692
       7  190674  190677       9  190674  190680       9  190665  190668      11
  190665  190671      11  190656  190659      11  190656  190662      11  190647
  190650      11  190647  190653      11  190641  190644      13  190635  190638
      15  190728  190731      15  190728  190734      15  190713  190716      18
  190713  190719      18  190707  190710      13  190701  190704      15  190755
  190758       3  190755  190761       3  190755  190764       3  190749  190752
      13  190743  190746      15  190779  190782      13  190779  190785      13
  190773  190776      15  190824  190827       3  190824  190830       3  190824
  190833       3  190812  190815       3  190812  190818       3  190812  190821
       3  190806  190809      21  190800  190803      13  190794  190797      15
  190863  190866      18  190863  190869      18  190854  190857      18  190854
  190860      18  190848  190851      13  190842  190845      15  190893  190896
      13  190893  190899      13  190887  190890      15  190929  190932      38
  190920  190923      34  190920  190926      34  190914  190917      13  190908
  190911      15  190980  190983       3  190980  190986       3  190980  190989
       3  190968  190971       3  190968  190974       3  190968  190977       3
  190962  190965      21  190953  190956      18  190953  190959      18  190947
  190950      13  190941  190944      15  191037  191040       3  191037  191043
       3  191037  191046       3  191028  191031      18  191028  191034      18
  191016  191019       3  191016  191022       3  191016  191025       3  191010
  191013      21  191004  191007      13  190998  191001      15  191085  191088
       3  191085  191091       3  191085  191094       3  191073  191076       3
  191073  191079       3  191073  191082       3  191067  191070      21  191061
  191064      13  191055  191058      15  191124  191127      18  191124  191130
      18  191115  191118      18  191115  191121      18  191109  191112      13
  191103  191106      15  191196  191199       7  191196  191202       7  191196
  191205       7  191187  191190       9  191187  191193       9  191178  191181
      11  191178  191184      11  191169  191172      11  191169  191175      11
  191160  191163      11  191160  191166      11  191154  191157      13  191148
  191151      15  191253  191256       3  191253  191259       3  191253  191262
       3  191244  191247      18  191244  191250      18  191232  191235       3
  191232  191238       3  191232  191241       3  191226  191229      21  191220
  191223      13  191214  191217      15  191304  191307      32  191304  191310
      32  191304  191313      32  191292  191295      34  191292  191298      34
  191283  191286      18  191283  191289      18  191277  191280      13  191271
  191274      15  191358  191361      15  191358  191364      15  191343  191346
      18  191343  191349      18  191334  191337      18  191334  191340      18
  191328  191331      13  191322  191325      15  191394  191397      38  191385
  191388      34  191385  191391      34  191379  191382      13  191373  191376
      15  191427  191430      38  191418  191421      34  191418  191424      34
  191412  191415      13  191406  191409      15  191460  191463      38  191451
  191454      34  191451  191457      34  191445  191448      13  191439  191442
      15  191493  191496      18  191493  191499      18  191484  191487      18
  191484  191490      18  191478  191481      13  191472  191475      15  191547
  191550       3  191547  191553       3  191547  191556       3  191535  191538
       3  191535  191541       3  191535  191544       3  191529  191532      21
  191523  191526      13  191517  191520      15  191571  191574      13  191571
  191577      13  191565  191568      15  191637  191640      24  191631  191634
      24  191625  191628      38  191616  191619      24  191610  191613      24
  191598  191601       3  191598  191604       3  191592  191595      13  191586
  191589      15  191661  191664      18  191661  191667      18  191655  191658
      13  191649  191652      15  191697  191700       3  191697  191703       3
  191697  191706       3  191691  191694      13  191685  191688      15  191748
  191751      32  191748  191754      32  191748  191757      32  191736  191739
      34  191736  191742      34  191727  191730      18  191727  191733      18
  191721  191724      13  191715  191718      15  191778  191781       3  191778
  191784       3  191778  191787       3  191772  191775      13  191766  191769
      15  191802  191805      13  191802  191808      13  191796  191799      15
  191829  191832      18  191829  191835      18  191823  191826      13  191817
  191820      15  191901  191904      24  191895  191898      24  191889  191892
      24  191883  191886      24  191877  191880      24  191865  191868       3
  191865  191871       3  191859  191862      13  191853  191856      15  191943
  191946       3  191943  191949       3  191943  191952       3  191931  191934
       3  191931  191937       3  191931  191940       3  191925  191928      21
  191919  191922      13  191913  191916      15  191988  191991      15  191988
  191994      15  191973  191976      18  191973  191979      18  191967  191970
      13  191961  191964      15  192036  192039      32  192036  192042      32
  192036  192045      32  192024  192027      34  192024  192030      34  192015
  192018      18  192015  192021      18  192009  192012      13  192003  192006
      15  192084  192087       3  192084  192090       3  192084  192093       3
  192072  192075       3  192072  192078       3  192072  192081       3  192066
  192069      21  192060  192063      13  192054  192057      15  192123  192126
      18  192123  192129      18  192114  192117      18  192114  192120      18
  192108  192111      13  192102  192105      15  192195  192198       7  192195
  192201       7  192195  192204       7  192186  192189       9  192186  192192
       9  192177  192180      11  192177  192183      11  192168  192171      11
  192168  192174      11  192159  192162      11  192159  192165      11  192153
  192156      13  192147  192150      15  192219  192222      13  192219  192225
      13  192213  192216      15  192273  192276       3  192273  192279       3
  192273  192282       3  192264  192267      18  192264  192270      18  192252
  192255       3  192252  192258       3  192252  192261       3  192246  192249
      21  192240  192243      13  192234  192237      15  192330  192333       3
  192330  192336       3  192330  192339       3  192321  192324      18  192321
  192327      18  192309  192312       3  192309  192315       3  192309  192318
       3  192303  192306      21  192297  192300      13  192291  192294      15
  192360  192363      18  192360  192366      18  192354  192357      13  192348
  192351      15  192414  192417      13  192405  192408       3  192405  192411
       3  192396  192399       3  192396  192402       3  192387  192390      32
  192387  192393      32  192456  192459      38  192444  192447       3  192444
  192450       3  192444  192453       3  192438  192441      39  192432  192435
      13  192426  192429      15  192516  192519       7  192516  192522       7
  192516  192525       7  192507  192510       9  192507  192513       9  192498
  192501      11  192498  192504      11  192489  192492      11  192489  192495
      11  192480  192483      11  192480  192486      11  192474  192477      13
  192468  192471      15  192564  192567       3  192564  192570       3  192564
  192573       3  192552  192555       3  192552  192558       3  192552  192561
       3  192546  192549      21  192540  192543      13  192534  192537      15
  192612  192615       3  192612  192618       3  192612  192621       3  192600
  192603       3  192600  192606       3  192600  192609       3  192594  192597
      21  192588  192591      13  192582  192585      15  192687  192690      27
  192687  192693      27  192678  192681      27  192678  192684      27  192669
```
