## Supplementary material for "How a pathogenic mutation impairs Hsp60 functional dynamics from monomeric to fully assembled states": Input scripts and videos: D_V72I_ASPASP.top (part 36 of 116)

```
  192672      27  192660  192663      29  192660  192666      29  192651  192654
      11  192651  192657      11  192642  192645      11  192642  192648      11
  192636  192639      13  192630  192633      15  192732  192735      38  192720
  192723       3  192720  192726       3  192720  192729       3  192714  192717
      39  192708  192711      13  192702  192705      15  192756  192759       3
  192756  192762       3  192756  192765       3  192750  192753      13  192744
  192747      15  192813  192816       3  192813  192819       3  192813  192822
       3  192801  192804       3  192801  192807       3  192801  192810       3
  192795  192798      21  192786  192789      18  192786  192792      18  192780
  192783      13  192774  192777      15  192870  192873       3  192870  192876
       3  192870  192879       3  192858  192861       3  192858  192864       3
  192858  192867       3  192852  192855      21  192843  192846      18  192843
  192849      18  192837  192840      13  192831  192834      15  192900  192903
      18  192900  192906      18  192894  192897      13  192888  192891      15
  192936  192939       3  192936  192942       3  192936  192945       3  192930
  192933      13  192924  192927      15  192966  192969       3  192966  192972
       3  192966  192975       3  192960  192963      13  192954  192957      15
  192990  192993      13  192990  192996      13  192984  192987      15  193035
  193038       3  193035  193041       3  193035  193044       3  193023  193026
       3  193023  193029       3  193023  193032       3  193017  193020      21
  193011  193014      13  193005  193008      15  193065  193068       3  193065
  193071       3  193065  193074       3  193059  193062      13  193053  193056
      15  193104  193107      38  193095  193098      34  193095  193101      34
  193089  193092      13  193083  193086      15  193155  193158       3  193155
  193161       3  193155  193164       3  193143  193146       3  193143  193149
       3  193143  193152       3  193137  193140      21  193128  193131      18
  193128  193134      18  193122  193125      13  193116  193119      15  193212
  193215       3  193212  193218       3  193212  193221       3  193200  193203
       3  193200  193206       3  193200  193209       3  193194  193197      21
  193185  193188      18  193185  193191      18  193179  193182      13  193173
  193176      15  193260  193263      38  193248  193251       3  193248  193254
       3  193248  193257       3  193242  193245      39  193236  193239      13
  193230  193233      15  193302  193305      38  193290  193293       3  193290
  193296       3  193290  193299       3  193284  193287      39  193278  193281
      13  193272  193275      15  193326  193329       3  193326  193332       3
  193326  193335       3  193320  193323      13  193314  193317      15  193365
  193368      18  193365  193371      18  193356  193359      18  193356  193362
      18  193350  193353      13  193344  193347      15  193419  193422       3
  193419  193425       3  193419  193428       3  193407  193410       3  193407
  193413       3  193407  193416       3  193401  193404      21  193395  193398
      13  193389  193392      15  193467  193470       3  193467  193473       3
  193467  193476       3  193455  193458       3  193455  193461       3  193455
  193464       3  193449  193452      21  193443  193446      13  193437  193440
      15  193515  193518       3  193515  193521       3  193515  193524       3
  193503  193506       3  193503  193509       3  193503  193512       3  193497
  193500      21  193491  193494      13  193485  193488      15  193563  193566
      38  193551  193554       3  193551  193557       3  193551  193560       3
  193545  193548      39  193539  193542      13  193533  193536      15  193596
  193599      18  193596  193602      18  193587  193590      18  193587  193593
      18  193581  193584      13  193575  193578      15  193659  193662       3
  193659  193665       3  193659  193668       3  193650  193653      18  193650
  193656      18  193638  193641       3  193638  193644       3  193638  193647
       3  193632  193635      21  193626  193629      13  193620  193623      15
  193707  193710      13  193698  193701       3  193698  193704       3  193689
  193692       3  193689  193695       3  193680  193683      32  193680  193686
      32  193767  193770       7  193767  193773       7  193767  193776       7
  193758  193761       9  193758  193764       9  193749  193752      11  193749
  193755      11  193740  193743      11  193740  193746      11  193731  193734
      11  193731  193737      11  193725  193728      13  193719  193722      15
  193806  193809      18  193806  193812      18  193797  193800      18  193797
  193803      18  193791  193794      13  193785  193788      15  193956  193959
      38  193950  193953      32  193944  193947      38  193938  193941      32
  193926  193929      68  193914  193917      27  193914  193920      27  193899
  193902      73  193890  193893      77  193881  193884      32  193872  193875
      32  193872  193878      32  193986  193989       3  193986  193992       3
  193986  193995       3  193980  193983       4  193968  193971       7  193968
  193974       7  193968  193977       7  194052  194055       7  194052  194058
       7  194052  194061       7  194043  194046       9  194043  194049       9
  194034  194037      11  194034  194040      11  194025  194028      11  194025
  194031      11  194016  194019      11  194016  194022      11  194010  194013
      13  194004  194007      15  194082  194085      18  194082  194088      18
  194076  194079      13  194070  194073      15  194136  194139       3  194136
  194142       3  194136  194145       3  194124  194127       3  194124  194130
       3  194124  194133       3  194118  194121      21  194112  194115      13
  194106  194109      15  194202  194205       7  194202  194208       7  194202
  194211       7  194193  194196       9  194193  194199       9  194184  194187
      11  194184  194190      11  194175  194178      11  194175  194181      11
  194166  194169      11  194166  194172      11  194160  194163      13  194154
  194157      15  194268  194271      24  194262  194265      24  194256  194259
      24  194250  194253      24  194244  194247      24  194232  194235       3
  194232  194238       3  194226  194229      13  194220  194223      15  194286
  194289      13  194286  194292      13  194280  194283      15  194313  194316
       3  194313  194319       3  194313  194322       3  194307  194310      13
  194301  194304      15  194343  194346      18  194343  194349      18  194337
  194340      13  194331  194334      15  194379  194382       3  194379  194385
       3  194379  194388       3  194373  194376      13  194367  194370      15
  194454  194457      27  194454  194460      27  194445  194448      27  194445
  194451      27  194436  194439      27  194427  194430      29  194427  194433
      29  194418  194421      11  194418  194424      11  194409  194412      11
  194409  194415      11  194403  194406      13  194397  194400      15  194481
  194484       3  194481  194487       3  194481  194490       3  194475  194478
      13  194469  194472      15  194538  194541       3  194538  194544       3
  194538  194547       3  194526  194529       3  194526  194532       3  194526
  194535       3  194520  194523      21  194511  194514      18  194511  194517
      18  194505  194508      13  194499  194502      15  194589  194592      32
  194589  194595      32  194589  194598      32  194577  194580      34  194577
  194583      34  194568  194571      18  194568  194574      18  194562  194565
      13  194556  194559      15  194646  194649       3  194646  194652       3
  194646  194655       3  194634  194637       3  194634  194640       3  194634
  194643       3  194628  194631      21  194619  194622      18  194619  194625
      18  194613  194616      13  194607  194610      15  194700  194703      15
  194700  194706      15  194685  194688      18  194685  194691      18  194676
  194679      18  194676  194682      18  194670  194673      13  194664  194667
      15  194721  194724      13  194721  194727      13  194715  194718      15
  194766  194769       3  194766  194772       3  194766  194775       3  194754
  194757       3  194754  194760       3  194754  194763       3  194748  194751
      21  194742  194745      13  194736  194739      15  194796  194799      18
  194796  194802      18  194790  194793      13  194784  194787      15  194859
  194862       3  194859  194865       3  194859  194868       3  194847  194850
       3  194847  194853       3  194847  194856       3  194841  194844      21
  194832  194835      18  194832  194838      18  194826  194829      13  194820
  194823      15  194916  194919       3  194916  194922       3  194916  194925
       3  194904  194907       3  194904  194910       3  194904  194913       3
  194898  194901      21  194889  194892      18  194889  194895      18  194883
  194886      13  194877  194880      15  194946  194949       3  194946  194952
       3  194946  194955       3  194940  194943      13  194934  194937      15
  194976  194979      18  194976  194982      18  194970  194973      13  194964
  194967      15  195012  195015       3  195012  195018       3  195012  195021
       3  195006  195009      13  195000  195003      15  195060  195063       3
  195060  195066       3  195060  195069       3  195048  195051       3  195048
  195054       3  195048  195057       3  195042  195045      21  195036  195039
      13  195030  195033      15  195090  195093       3  195090  195096       3
  195090  195099       3  195084  195087      13  195078  195081      15  195138
  195141       3  195138  195144       3  195138  195147       3  195126  195129
       3  195126  195132       3  195126  195135       3  195120  195123      21
  195114  195117      13  195108  195111      15  195186  195189      38  195174
  195177       3  195174  195180       3  195174  195183       3  195168  195171
      39  195162  195165      13  195156  195159      15  195231  195234      32
  195231  195237      32  195231  195240      32  195219  195222      34  195219
  195225      34  195210  195213      18  195210  195216      18  195204  195207
      13  195198  195201      15  195255  195258      13  195255  195261      13
  195249  195252      15  195300  195303      13  195291  195294       3  195291
  195297       3  195282  195285       3  195282  195288       3  195273  195276
      32  195273  195279      32  195360  195363       7  195360  195366       7
  195360  195369       7  195351  195354       9  195351  195357       9  195342
  195345      11  195342  195348      11  195333  195336      11  195333  195339
      11  195324  195327      11  195324  195330      11  195318  195321      13
  195312  195315      15  195384  195387      13  195384  195390      13  195378
  195381      15  195456  195459      27  195456  195462      27  195447  195450
      27  195447  195453      27  195438  195441      27  195429  195432      29
  195429  195435      29  195420  195423      11  195420  195426      11  195411
  195414      11  195411  195417      11  195405  195408      13  195399  195402
      15  195501  195504      38  195489  195492       3  195489  195495       3
  195489  195498       3  195483  195486      39  195477  195480      13  195471
  195474      15  195543  195546       3  195543  195549       3  195543  195552
       3  195531  195534       3  195531  195537       3  195531  195540       3
  195525  195528      21  195519  195522      13  195513  195516      15  195600
  195603       3  195600  195606       3  195600  195609       3  195591  195594
      18  195591  195597      18  195579  195582       3  195579  195585       3
  195579  195588       3  195573  195576      21  195567  195570      13  195561
  195564      15  195657  195660       3  195657  195663       3  195657  195666
       3  195648  195651      18  195648  195654      18  195636  195639       3
  195636  195642       3  195636  195645       3  195630  195633      21  195624
  195627      13  195618  195621      15  195696  195699      18  195696  195702
      18  195687  195690      18  195687  195693      18  195681  195684      13
  195675  195678      15  195756  195759      15  195756  195762      15  195741
  195744      18  195741  195747      18  195732  195735      18  195732  195738
      18  195726  195729      13  195720  195723      15  195792  195795      38
  195783  195786      34  195783  195789      34  195777  195780      13  195771
  195774      15  195861  195864      24  195855  195858      24  195849  195852
      24  195843  195846      24  195834  195837      48  195828  195831      50
  195816  195819       3  195816  195822       3  195810  195813      13  195804
  195807      15  195882  195885      13  195882  195888      13  195876  195879
      15  195918  195921      38  195909  195912      34  195909  195915      34
  195903  195906      13  195897  195900      15  195960  195963      13  195951
  195954       3  195951  195957       3  195942  195945       3  195942  195948
       3  195933  195936      32  195933  195939      32  196020  196023       7
  196020  196026       7  196020  196029       7  196011  196014       9  196011
  196017       9  196002  196005      11  196002  196008      11  195993  195996
      11  195993  195999      11  195984  195987      11  195984  195990      11
  195978  195981      13  195972  195975      15  196068  196071       3  196068
  196074       3  196068  196077       3  196056  196059       3  196056  196062
       3  196056  196065       3  196050  196053      21  196044  196047      13
  196038  196041      15  196116  196119      38  196104  196107       3  196104
  196110       3  196104  196113       3  196098  196101      39  196092  196095
      13  196086  196089      15  196176  196179       7  196176  196182       7
  196176  196185       7  196167  196170       9  196167  196173       9  196158
  196161      11  196158  196164      11  196149  196152      11  196149  196155
      11  196140  196143      11  196140  196146      11  196134  196137      13
  196128  196131      15  196206  196209      18  196206  196212      18  196200
  196203      13  196194  196197      15  196236  196239      13  196236  196242
      13  196230  196233      15  196281  196284       3  196281  196287       3
  196281  196290       3  196269  196272       3  196269  196275       3  196269
  196278       3  196263  196266      21  196257  196260      13  196251  196254
      15  196329  196332      38  196317  196320       3  196317  196323       3
  196317  196326       3  196311  196314      39  196305  196308      13  196299
  196302      15  196371  196374       3  196371  196377       3  196371  196380
       3  196359  196362       3  196359  196365       3  196359  196368       3
  196353  196356      21  196347  196350      13  196341  196344      15  196401
  196404       3  196401  196407       3  196401  196410       3  196395  196398
      13  196389  196392      15  196467  196470       7  196467  196473       7
  196467  196476       7  196458  196461       9  196458  196464       9  196449
  196452      11  196449  196455      11  196440  196443      11  196440  196446
      11  196431  196434      11  196431  196437      11  196425  196428      13
  196419  196422      15  196506  196509      38  196497  196500      34  196497
  196503      34  196491  196494      13  196485  196488      15  196557  196560
       3  196557  196563       3  196557  196566       3  196548  196551      18
  196548  196554      18  196536  196539       3  196536  196542       3  196536
  196545       3  196530  196533      21  196524  196527      13  196518  196521
      15  196587  196590      18  196587  196593      18  196581  196584      13
  196575  196578      15  196650  196653       3  196650  196656       3  196650
  196659       3  196638  196641       3  196638  196644       3  196638  196647
       3  196632  196635      21  196623  196626      18  196623  196629      18
  196617  196620      13  196611  196614      15  196716  196719       7  196716
  196722       7  196716  196725       7  196707  196710       9  196707  196713
       9  196698  196701      11  196698  196704      11  196689  196692      11
  196689  196695      11  196680  196683      11  196680  196686      11  196674
  196677      13  196668  196671      15  196746  196749      18  196746  196752
      18  196740  196743      13  196734  196737      15  196818  196821       7
  196818  196824       7  196818  196827       7  196809  196812       9  196809
  196815       9  196800  196803      11  196800  196806      11  196791  196794
      11  196791  196797      11  196782  196785      11  196782  196788      11
  196776  196779      13  196770  196773      15  196887  196890      24  196881
  196884      24  196875  196878      38  196866  196869      24  196860  196863
      24  196848  196851       3  196848  196854       3  196842  196845      13
  196836  196839      15  196947  196950       7  196947  196953       7  196947
  196956       7  196938  196941       9  196938  196944       9  196929  196932
      11  196929  196935      11  196920  196923      11  196920  196926      11
  196911  196914      11  196911  196917      11  196905  196908      13  196899
  196902      15  196992  196995      15  196992  196998      15  196977  196980
      18  196977  196983      18  196971  196974      13  196965  196968      15
  197046  197049       3  197046  197052       3  197046  197055       3  197037
  197040      18  197037  197043      18  197025  197028       3  197025  197031
       3  197025  197034       3  197019  197022      21  197013  197016      13
  197007  197010      15  197070  197073      13  197070  197076      13  197064
  197067      15  197097  197100       3  197097  197103       3  197097  197106
       3  197091  197094      13  197085  197088      15  197163  197166       7
  197163  197169       7  197163  197172       7  197154  197157       9  197154
  197160       9  197145  197148      11  197145  197151      11  197136  197139
      11  197136  197142      11  197127  197130      11  197127  197133      11
  197121  197124      13  197115  197118      15  197220  197223       3  197220
  197226       3  197220  197229       3  197208  197211       3  197208  197214
       3  197208  197217       3  197202  197205      21  197193  197196      18
  197193  197199      18  197187  197190      13  197181  197184      15  197277
  197280       3  197277  197283       3  197277  197286       3  197268  197271
      18  197268  197274      18  197256  197259       3  197256  197262       3
  197256  197265       3  197250  197253      21  197244  197247      13  197238
  197241      15  197331  197334      15  197331  197337      15  197316  197319
      18  197316  197322      18  197307  197310      18  197307  197313      18
  197301  197304      13  197295  197298      15  197358  197361      18  197358
  197364      18  197352  197355      13  197346  197349      15  197412  197415
       3  197412  197418       3  197412  197421       3  197400  197403       3
  197400  197406       3  197400  197409       3  197394  197397      21  197388
  197391      13  197382  197385      15  197442  197445       3  197442  197448
       3  197442  197451       3  197436  197439      13  197430  197433      15
  197487  197490      15  197487  197493      15  197472  197475      18  197472
  197478      18  197466  197469      13  197460  197463      15  197529  197532
      15  197529  197535      15  197514  197517      18  197514  197520      18
  197508  197511      13  197502  197505      15  197574  197577      38  197562
  197565       3  197562  197568       3  197562  197571       3  197556  197559
      39  197550  197553      13  197544  197547      15  197613  197616      15
  197613  197619      15  197598  197601      18  197598  197604      18  197592
  197595      13  197586  197589      15  197649  197652      18  197649  197655
      18  197640  197643      18  197640  197646      18  197634  197637      13
  197628  197631      15  197694  197697      18  197694  197700      18  197685
  197688      18  197685  197691      18  197679  197682      13  197673  197676
      15  197730  197733       3  197730  197736       3  197730  197739       3
  197724  197727      13  197718  197721      15  197754  197757      13  197754
  197760      13  197748  197751      15  197781  197784      18  197781  197787
      18  197775  197778      13  197769  197772      15  197811  197814      13
  197811  197817      13  197805  197808      15  197856  197859      38  197844
  197847       3  197844  197850       3  197844  197853       3  197838  197841
      39  197832  197835      13  197826  197829      15  197898  197901      38
  197886  197889       3  197886  197892       3  197886  197895       3  197880
  197883      39  197874  197877      13  197868  197871      15  197940  197943
      38  197928  197931       3  197928  197934       3  197928  197937       3
  197922  197925      39  197916  197919      13  197910  197913      15  197964
  197967       3  197964  197970       3  197964  197973       3  197958  197961
      13  197952  197955      15  198012  198015      38  198000  198003       3
  198000  198006       3  198000  198009       3  197994  197997      39  197988
  197991      13  197982  197985      15  198054  198057       3  198054  198060
       3  198054  198063       3  198042  198045       3  198042  198048       3
  198042  198051       3  198036  198039      21  198030  198033      13  198024
  198027      15  198111  198114       3  198111  198117       3  198111  198120
       3  198099  198102       3  198099  198105       3  198099  198108       3
  198093  198096      21  198084  198087      18  198084  198090      18  198078
  198081      13  198072  198075      15  198141  198144       3  198141  198147
       3  198141  198150       3  198135  198138      13  198129  198132      15
  198216  198219      27  198216  198222      27  198207  198210      27  198207
  198213      27  198198  198201      27  198189  198192      29  198189  198195
      29  198180  198183      11  198180  198186      11  198171  198174      11
  198171  198177      11  198165  198168      13  198159  198162      15  198252
  198255      38  198243  198246      34  198243  198249      34  198237  198240
      13  198231  198234      15  198303  198306       3  198303  198309       3
  198303  198312       3  198294  198297      18  198294  198300      18  198282
  198285       3  198282  198288       3  198282  198291       3  198276  198279
      21  198270  198273      13  198264  198267      15  198333  198336       3
  198333  198339       3  198333  198342       3  198327  198330      13  198321
  198324      15  198399  198402       7  198399  198405       7  198399  198408
       7  198390  198393       9  198390  198396       9  198381  198384      11
  198381  198387      11  198372  198375      11  198372  198378      11  198363
  198366      11  198363  198369      11  198357  198360      13  198351  198354
      15  198438  198441      18  198438  198444      18  198429  198432      18
  198429  198435      18  198423  198426      13  198417  198420      15  198468
  198471      13  198468  198474      13  198462  198465      15  198531  198534
      24  198525  198528      24  198519  198522      24  198513  198516      24
  198507  198510      24  198495  198498       3  198495  198501       3  198489
  198492      13  198483  198486      15  198564  198567      18  198564  198570
      18  198555  198558      18  198555  198561      18  198549  198552      13
  198543  198546      15  198636  198639       7  198636  198642       7  198636
  198645       7  198627  198630       9  198627  198633       9  198618  198621
      11  198618  198624      11  198609  198612      11  198609  198615      11
  198600  198603      11  198600  198606      11  198594  198597      13  198588
  198591      15  198693  198696       3  198693  198699       3  198693  198702
       3  198684  198687      18  198684  198690      18  198672  198675       3
  198672  198678       3  198672  198681       3  198666  198669      21  198660
  198663      13  198654  198657      15  198732  198735      38  198723  198726
      34  198723  198729      34  198717  198720      13  198711  198714      15
  198792  198795       7  198792  198798       7  198792  198801       7  198783
  198786       9  198783  198789       9  198774  198777      11  198774  198780
      11  198765  198768      11  198765  198771      11  198756  198759      11
  198756  198762      11  198750  198753      13  198744  198747      15  198816
  198819      13  198816  198822      13  198810  198813      15  198843  198846
       3  198843  198849       3  198843  198852       3  198837  198840      13
  198831  198834      15  198888  198891      15  198888  198894      15  198873
  198876      18  198873  198879      18  198867  198870      13  198861  198864
      15  198933  198936      13  198924  198927       3  198924  198930       3
  198915  198918       3  198915  198921       3  198906  198909      32  198906
  198912      32  198975  198978       3  198975  198981       3  198975  198984
       3  198963  198966       3  198963  198969       3  198963  198972       3
  198957  198960      21  198951  198954      13  198945  198948      15  199014
  199017      18  199014  199020      18  199005  199008      18  199005  199011
      18  198999  199002      13  198993  198996      15  199077  199080       3
  199077  199083       3  199077  199086       3  199068  199071      18  199068
  199074      18  199056  199059       3  199056  199062       3  199056  199065
       3  199050  199053      21  199044  199047      13  199038  199041      15
  199152  199155      27  199152  199158      27  199143  199146      27  199143
  199149      27  199134  199137      27  199125  199128      29  199125  199131
      29  199116  199119      11  199116  199122      11  199107  199110      11
  199107  199113      11  199101  199104      13  199095  199098      15  199224
  199227      27  199224  199230      27  199215  199218      27  199215  199221
      27  199206  199209      27  199197  199200      29  199197  199203      29
  199188  199191      11  199188  199194      11  199179  199182      11  199179
  199185      11  199173  199176      13  199167  199170      15  199245  199248
      13  199245  199251      13  199239  199242      15  199290  199293       3
  199290  199296       3  199290  199299       3  199278  199281       3  199278
  199284       3  199278  199287       3  199272  199275      21  199266  199269
      13  199260  199263      15  199341  199344      32  199341  199347      32
  199341  199350      32  199329  199332      34  199329  199335      34  199320
  199323      18  199320  199326      18  199314  199317      13  199308  199311
      15  199398  199401       3  199398  199404       3  199398  199407       3
  199386  199389       3  199386  199392       3  199386  199395       3  199380
  199383      21  199371  199374      18  199371  199377      18  199365  199368
      13  199359  199362      15  199428  199431       3  199428  199434       3
  199428  199437       3  199422  199425      13  199416  199419      15  199476
  199479       3  199476  199482       3  199476  199485       3  199464  199467
       3  199464  199470       3  199464  199473       3  199458  199461      21
  199452  199455      13  199446  199449      15  199506  199509      18  199506
  199512      18  199500  199503      13  199494  199497      15  199542  199545
       3  199542  199548       3  199542  199551       3  199536  199539      13
  199530  199533      15  199590  199593       3  199590  199596       3  199590
  199599       3  199578  199581       3  199578  199584       3  199578  199587
       3  199572  199575      21  199566  199569      13  199560  199563      15
  199647  199650       3  199647  199653       3  199647  199656       3  199638
  199641      18  199638  199644      18  199626  199629       3  199626  199632
       3  199626  199635       3  199620  199623      21  199614  199617      13
  199608  199611      15  199677  199680       3  199677  199683       3  199677
  199686       3  199671  199674      13  199665  199668      15  199716  199719
      18  199716  199722      18  199707  199710      18  199707  199713      18
  199701  199704      13  199695  199698      15  199779  199782       3  199779
  199785       3  199779  199788       3  199767  199770       3  199767  199773
       3  199767  199776       3  199761  199764      21  199752  199755      18
  199752  199758      18  199746  199749      13  199740  199743      15  199845
  199848       7  199845  199851       7  199845  199854       7  199836  199839
       9  199836  199842       9  199827  199830      11  199827  199833      11
  199818  199821      11  199818  199824      11  199809  199812      11  199809
  199815      11  199803  199806      13  199797  199800      15  199911  199914
       7  199911  199917       7  199911  199920       7  199902  199905       9
  199902  199908       9  199893  199896      11  199893  199899      11  199884
  199887      11  199884  199890      11  199875  199878      11  199875  199881
      11  199869  199872      13  199863  199866      15  199965  199968      15
  199965  199971      15  199950  199953      18  199950  199956      18  199941
  199944      18  199941  199947      18  199935  199938      13  199929  199932
      15  200001  200004      38  199992  199995      34  199992  199998      34
  199986  199989      13  199980  199983      15  200061  200064       7  200061
  200067       7  200061  200070       7  200052  200055       9  200052  200058
       9  200043  200046      11  200043  200049      11  200034  200037      11
  200034  200040      11  200025  200028      11  200025  200031      11  200019
  200022      13  200013  200016      15  200109  200112      13  200100  200103
       3  200100  200106       3  200091  200094       3  200091  200097       3
  200082  200085      32  200082  200088      32  200151  200154       3  200151
  200157       3  200151  200160       3  200139  200142       3  200139  200145
       3  200139  200148       3  200133  200136      21  200127  200130      13
  200121  200124      15  200199  200202      38  200187  200190       3  200187
  200193       3  200187  200196       3  200181  200184      39  200175  200178
      13  200169  200172      15  200241  200244      38  200229  200232       3
  200229  200235       3  200229  200238       3  200223  200226      39  200217
  200220      13  200211  200214      15  200283  200286      13  200274  200277
       3  200274  200280       3  200265  200268       3  200265  200271       3
  200256  200259      32  200256  200262      32  200316  200319      18  200316
  200322      18  200307  200310      18  200307  200313      18  200301  200304
      13  200295  200298      15  200361  200364      18  200361  200367      18
  200352  200355      18  200352  200358      18  200346  200349      13  200340
  200343      15  200424  200427       3  200424  200430       3  200424  200433
       3  200415  200418      18  200415  200421      18  200403  200406       3
  200403  200409       3  200403  200412       3  200397  200400      21  200391
  200394      13  200385  200388      15  200454  200457       3  200454  200460
       3  200454  200463       3  200448  200451      13  200442  200445      15
  200508  200511      15  200508  200514      15  200493  200496      18  200493
  200499      18  200484  200487      18  200484  200490      18  200478  200481
      13  200472  200475      15  200553  200556       3  200553  200559       3
  200553  200562       3  200541  200544       3  200541  200547       3  200541
  200550       3  200535  200538      21  200529  200532      13  200523  200526
      15  200583  200586       3  200583  200589       3  200583  200592       3
  200577  200580      13  200571  200574      15  200631  200634      38  200619
  200622       3  200619  200625       3  200619  200628       3  200613  200616
      39  200607  200610      13  200601  200604      15  200682  200685       3
  200682  200688       3  200682  200691       3  200673  200676      18  200673
  200679      18  200661  200664       3  200661  200667       3  200661  200670
       3  200655  200658      21  200649  200652      13  200643  200646      15
  200721  200724      38  200712  200715      34  200712  200718      34  200706
  200709      13  200700  200703      15  200745  200748       3  200745  200751
       3  200745  200754       3  200739  200742      13  200733  200736      15
  200790  200793      15  200790  200796      15  200775  200778      18  200775
  200781      18  200769  200772      13  200763  200766      15  200811  200814
      13  200811  200817      13  200805  200808      15  200838  200841      18
  200838  200844      18  200832  200835      13  200826  200829      15  200910
  200913       7  200910  200916       7  200910  200919       7  200901  200904
       9  200901  200907       9  200892  200895      11  200892  200898      11
  200883  200886      11  200883  200889      11  200874  200877      11  200874
  200880      11  200868  200871      13  200862  200865      15  200949  200952
      18  200949  200955      18  200940  200943      18  200940  200946      18
  200934  200937      13  200928  200931      15  201012  201015       3  201012
  201018       3  201012  201021       3  201003  201006      18  201003  201009
      18  200991  200994       3  200991  200997       3  200991  201000       3
  200985  200988      21  200979  200982      13  200973  200976      15  201036
  201039      13  201036  201042      13  201030  201033      15  201078  201081
      15  201078  201084      15  201063  201066      18  201063  201069      18
  201057  201060      13  201051  201054      15  201132  201135       3  201132
  201138       3  201132  201141       3  201123  201126      18  201123  201129
      18  201111  201114       3  201111  201117       3  201111  201120       3
  201105  201108      21  201099  201102      13  201093  201096      15  201189
  201192       3  201189  201195       3  201189  201198       3  201180  201183
      18  201180  201186      18  201168  201171       3  201168  201174       3
  201168  201177       3  201162  201165      21  201156  201159      13  201150
  201153      15  201228  201231      38  201219  201222      34  201219  201225
      34  201213  201216      13  201207  201210      15  201252  201255      18
  201252  201258      18  201246  201249      13  201240  201243      15  201288
  201291       3  201288  201294       3  201288  201297       3  201282  201285
      13  201276  201279      15  201339  201342      32  201339  201345      32
  201339  201348      32  201327  201330      34  201327  201333      34  201318
  201321      18  201318  201324      18  201312  201315      13  201306  201309
      15  201405  201408       7  201405  201411       7  201405  201414       7
  201396  201399       9  201396  201402       9  201387  201390      11  201387
  201393      11  201378  201381      11  201378  201384      11  201369  201372
      11  201369  201375      11  201363  201366      13  201357  201360      15
  201471  201474       7  201471  201477       7  201471  201480       7  201462
  201465       9  201462  201468       9  201453  201456      11  201453  201459
      11  201444  201447      11  201444  201450      11  201435  201438      11
  201435  201441      11  201429  201432      13  201423  201426      15  201519
  201522       3  201519  201525       3  201519  201528       3  201507  201510
       3  201507  201513       3  201507  201516       3  201501  201504      21
  201495  201498      13  201489  201492      15  201543  201546      13  201543
  201549      13  201537  201540      15  201615  201618      27  201615  201621
      27  201606  201609      27  201606  201612      27  201597  201600      27
  201588  201591      29  201588  201594      29  201579  201582      11  201579
  201585      11  201570  201573      11  201570  201576      11  201564  201567
      13  201558  201561      15  201678  201681       7  201678  201684       7
  201678  201687       7  201669  201672       9  201669  201675       9  201660
  201663      11  201660  201666      11  201651  201654      11  201651  201657
      11  201642  201645      11  201642  201648      11  201636  201639      13
  201630  201633      15  201702  201705      13  201702  201708      13  201696
  201699      15  201747  201750       3  201747  201753       3  201747  201756
       3  201735  201738       3  201735  201741       3  201735  201744       3
  201729  201732      21  201723  201726      13  201717  201720      15  201804
  201807       3  201804  201810       3  201804  201813       3  201795  201798
      18  201795  201801      18  201783  201786       3  201783  201789       3
  201783  201792       3  201777  201780      21  201771  201774      13  201765
  201768      15  201852  201855      38  201840  201843       3  201840  201846
       3  201840  201849       3  201834  201837      39  201828  201831      13
  201822  201825      15  201894  201897       3  201894  201900       3  201894
  201903       3  201882  201885       3  201882  201888       3  201882  201891
       3  201876  201879      21  201870  201873      13  201864  201867      15
  201960  201963       7  201960  201966       7  201960  201969       7  201951
  201954       9  201951  201957       9  201942  201945      11  201942  201948
      11  201933  201936      11  201933  201939      11  201924  201927      11
  201924  201930      11  201918  201921      13  201912  201915      15  201990
  201993      18  201990  201996      18  201984  201987      13  201978  201981
      15  202020  202023      13  202020  202026      13  202014  202017      15
  202083  202086       7  202083  202089       7  202083  202092       7  202074
  202077       9  202074  202080       9  202065  202068      11  202065  202071
      11  202056  202059      11  202056  202062      11  202047  202050      11
  202047  202053      11  202041  202044      13  202035  202038      15  202131
  202134      38  202119  202122       3  202119  202125       3  202119  202128
       3  202113  202116      39  202107  202110      13  202101  202104      15
  202182  202185       3  202182  202188       3  202182  202191       3  202170
  202173       3  202170  202176       3  202170  202179       3  202164  202167
      21  202155  202158      18  202155  202161      18  202149  202152      13
  202143  202146      15  202227  202230      15  202227  202233      15  202212
  202215      18  202212  202218      18  202206  202209      13  202200  202203
      15  202254  202257      18  202254  202260      18  202248  202251      13
  202242  202245      15  202299  202302      18  202299  202305      18  202290
  202293      18  202290  202296      18  202284  202287      13  202278  202281
      15  202362  202365       3  202362  202368       3  202362  202371       3
  202350  202353       3  202350  202356       3  202350  202359       3  202344
  202347      21  202335  202338      18  202335  202341      18  202329  202332
      13  202323  202326      15  202401  202404      18  202401  202407      18
  202392  202395      18  202392  202398      18  202386  202389      13  202380
  202383      15  202464  202467       3  202464  202470       3  202464  202473
       3  202455  202458      18  202455  202461      18  202443  202446       3
  202443  202449       3  202443  202452       3  202437  202440      21  202431
  202434      13  202425  202428      15  202521  202524       3  202521  202527
       3  202521  202530       3  202512  202515      18  202512  202518      18
  202500  202503       3  202500  202506       3  202500  202509       3  202494
  202497      21  202488  202491      13  202482  202485      15  202560  202563
      18  202560  202566      18  202551  202554      18  202551  202557      18
  202545  202548      13  202539  202542      15  202590  202593      13  202590
  202596      13  202584  202587      15  202638  202641      32  202638  202644
      32  202638  202647      32  202626  202629      34  202626  202632      34
  202617  202620      18  202617  202623      18  202611  202614      13  202605
  202608      15  202704  202707       7  202704  202710       7  202704  202713
       7  202695  202698       9  202695  202701       9  202686  202689      11
  202686  202692      11  202677  202680      11  202677  202683      11  202668
  202671      11  202668  202674      11  202662  202665      13  202656  202659
      15  202770  202773      24  202764  202767      24  202758  202761      24
  202752  202755      24  202746  202749      24  202734  202737       3  202734
  202740       3  202728  202731      13  202722  202725      15  202794  202797
      18  202794  202800      18  202788  202791      13  202782  202785      15
  202875  202878      27  202875  202881      27  202866  202869      27  202866
  202872      27  202857  202860      27  202848  202851      29  202848  202854
      29  202839  202842      11  202839  202845      11  202830  202833      11
  202830  202836      11  202824  202827      13  202818  202821      15  202896
  202899      13  202896  202902      13  202890  202893      15  202962  202965
      24  202956  202959      24  202950  202953      38  202941  202944      24
  202935  202938      24  202923  202926       3  202923  202929       3  202917
  202920      13  202911  202914      15  203013  203016       3  203013  203019
       3  203013  203022       3  203004  203007      18  203004  203010      18
  202992  202995       3  202992  202998       3  202992  203001       3  202986
  202989      21  202980  202983      13  202974  202977      15  203052  203055
      38  203043  203046      34  203043  203049      34  203037  203040      13
  203031  203034      15  203094  203097      13  203085  203088       3  203085
  203091       3  203076  203079       3  203076  203082       3  203067  203070
      32  203067  203073      32  203157  203160      24  203151  203154      24
  203145  203148      38  203136  203139      24  203130  203133      24  203118
  203121       3  203118  203124       3  203112  203115      13  203106  203109
      15  203217  203220      24  203211  203214      24  203205  203208      24
  203199  203202      24  203193  203196      24  203181  203184       3  203181
  203187       3  203175  203178      13  203169  203172      15  203268  203271
       3  203268  203274       3  203268  203277       3  203259  203262      18
  203259  203265      18  203247  203250       3  203247  203253       3  203247
  203256       3  203241  203244      21  203235  203238      13  203229  203232
      15  203313  203316      15  203313  203319      15  203298  203301      18
  203298  203304      18  203292  203295      13  203286  203289      15  203358
  203361      38  203346  203349       3  203346  203352       3  203346  203355
       3  203340  203343      39  203334  203337      13  203328  203331      15
  203391  203394      38  203382  203385      34  203382  203388      34  203376
  203379      13  203370  203373      15  203451  203454       7  203451  203457
       7  203451  203460       7  203442  203445       9  203442  203448       9
  203433  203436      11  203433  203439      11  203424  203427      11  203424
  203430      11  203415  203418      11  203415  203421      11  203409  203412
      13  203403  203406      15  203475  203478      13  203475  203481      13
  203469  203472      15  203526  203529      15  203526  203532      15  203511
  203514      18  203511  203517      18  203502  203505      18  203502  203508
      18  203496  203499      13  203490  203493      15  203589  203592       7
  203589  203595       7  203589  203598       7  203580  203583       9  203580
  203586       9  203571  203574      11  203571  203577      11  203562  203565
      11  203562  203568      11  203553  203556      11  203553  203559      11
  203547  203550      13  203541  203544      15  203628  203631      57  203619
  203622      34  203619  203625      34  203613  203616      13  203607  203610
      15  203661  203664      18  203661  203667      18  203652  203655      18
  203652  203658      18  203646  203649      13  203640  203643      15  203733
  203736      24  203727  203730      24  203721  203724      24  203715  203718
      24  203709  203712      24  203697  203700       3  203697  203703       3
  203691  203694      13  203685  203688      15  203781  203784      15  203781
  203787      15  203766  203769      18  203766  203772      18  203757  203760
      18  203757  203763      18  203751  203754      13  203745  203748      15
  203808  203811      18  203808  203814      18  203802  203805      13  203796
  203799      15  203844  203847       3  203844  203850       3  203844  203853
       3  203838  203841      13  203832  203835      15  203913  203916      24
  203907  203910      24  203901  203904      38  203892  203895      24  203886
  203889      24  203874  203877       3  203874  203880       3  203868  203871
      13  203862  203865      15  203955  203958       3  203955  203961       3
  203955  203964       3  203943  203946       3  203943  203949       3  203943
  203952       3  203937  203940      21  203931  203934      13  203925  203928
      15  204012  204015       3  204012  204018       3  204012  204021       3
  204000  204003       3  204000  204006       3  204000  204009       3  203994
  203997      21  203985  203988      18  203985  203991      18  203979  203982
      13  203973  203976      15  204069  204072       3  204069  204075       3
  204069  204078       3  204057  204060       3  204057  204063       3  204057
  204066       3  204051  204054      21  204042  204045      18  204042  204048
      18  204036  204039      13  204030  204033      15  204108  204111      38
  204099  204102      34  204099  204105      34  204093  204096      13  204087
  204090      15  204141  204144      18  204141  204147      18  204132  204135
      18  204132  204138      18  204126  204129      13  204120  204123      15
  204213  204216       7  204213  204219       7  204213  204222       7  204204
  204207       9  204204  204210       9  204195  204198      11  204195  204201
      11  204186  204189      11  204186  204192      11  204177  204180      11
  204177  204183      11  204171  204174      13  204165  204168      15  204279
  204282       7  204279  204285       7  204279  204288       7  204270  204273
       9  204270  204276       9  204261  204264      11  204261  204267      11
  204252  204255      11  204252  204258      11  204243  204246      11  204243
  204249      11  204237  204240      13  204231  204234      15  204336  204339
       3  204336  204342       3  204336  204345       3  204327  204330      18
  204327  204333      18  204315  204318       3  204315  204321       3  204315
  204324       3  204309  204312      21  204303  204306      13  204297  204300
      15  204375  204378      38  204366  204369      34  204366  204372      34
  204360  204363      13  204354  204357      15  204408  204411      38  204399
  204402      34  204399  204405      34  204393  204396      13  204387  204390
      15  204459  204462       3  204459  204465       3  204459  204468       3
  204450  204453      18  204450  204456      18  204438  204441       3  204438
  204444       3  204438  204447       3  204432  204435      21  204426  204429
      13  204420  204423      15  204513  204516      15  204513  204519      15
  204498  204501      18  204498  204504      18  204489  204492      18  204489
  204495      18  204483  204486      13  204477  204480      15  204549  204552
      38  204540  204543      34  204540  204546      34  204534  204537      13
  204528  204531      15  204600  204603       3  204600  204606       3  204600
  204609       3  204591  204594      18  204591  204597      18  204579  204582
       3  204579  204585       3  204579  204588       3  204573  204576      21
  204567  204570      13  204561  204564      15  204648  204651       3  204648
  204654       3  204648  204657       3  204636  204639       3  204636  204642
       3  204636  204645       3  204630  204633      21  204624  204627      13
  204618  204621      15  204696  204699      13  204687  204690       3  204687
  204693       3  204678  204681       3  204678  204684       3  204669  204672
      32  204669  204675      32  204720  204723       3  204720  204726       3
  204720  204729       3  204714  204717      13  204708  204711      15  204777
  204780       3  204777  204783       3  204777  204786       3  204765  204768
       3  204765  204771       3  204765  204774       3  204759  204762      21
  204750  204753      18  204750  204756      18  204744  204747      13  204738
  204741      15  204816  204819      18  204816  204822      18  204807  204810
      18  204807  204813      18  204801  204804      13  204795  204798      15
  204879  204882       3  204879  204885       3  204879  204888       3  204870
  204873      18  204870  204876      18  204858  204861       3  204858  204864
       3  204858  204867       3  204852  204855      21  204846  204849      13
  204840  204843      15  204909  204912       3  204909  204915       3  204909
  204918       3  204903  204906      13  204897  204900      15  204954  204957
      15  204954  204960      15  204939  204942      18  204939  204945      18
  204933  204936      13  204927  204930      15  204981  204984       3  204981
  204987       3  204981  204990       3  204975  204978      13  204969  204972
      15  205038  205041      50  205032  205035      48  205026  205029      59
  205011  205014       3  205011  205017       3  205005  205008      13  204999
  205002      15  205107  205110      27  205107  205113      27  205098  205101
      27  205098  205104      27  205089  205092      27  205080  205083      29
  205080  205086      29  205071  205074      11  205071  205077      11  205062
  205065      11  205062  205068      11  205056  205059      13  205050  205053
      15  205170  205173       7  205170  205176       7  205170  205179       7
  205161  205164       9  205161  205167       9  205152  205155      11  205152
  205158      11  205143  205146      11  205143  205149      11  205134  205137
      11  205134  205140      11  205128  205131      13  205122  205125      15
  205218  205221      13  205209  205212       3  205209  205215       3  205200
  205203       3  205200  205206       3  205191  205194      32  205191  205197
      32  205269  205272       3  205269  205275       3  205269  205278       3
  205257  205260       3  205257  205263       3  205257  205266       3  205251
  205254      21  205242  205245      18  205242  205248      18  205236  205239
      13  205230  205233      15  205317  205320       3  205317  205323       3
  205317  205326       3  205305  205308       3  205305  205311       3  205305
  205314       3  205299  205302      21  205293  205296      13  205287  205290
      15  205374  205377       3  205374  205380       3  205374  205383       3
  205365  205368      18  205365  205371      18  205353  205356       3  205353
  205359       3  205353  205362       3  205347  205350      21  205341  205344
      13  205335  205338      15  205431  205434       3  205431  205437       3
  205431  205440       3  205422  205425      18  205422  205428      18  205410
  205413       3  205410  205416       3  205410  205419       3  205404  205407
      21  205398  205401      13  205392  205395      15  205461  205464       3
  205461  205467       3  205461  205470       3  205455  205458      13  205449
  205452      15  205500  205503      18  205500  205506      18  205491  205494
      18  205491  205497      18  205485  205488      13  205479  205482      15
  205536  205539      18  205536  205542      18  205530  205533      13  205524
  205527      15  205590  205593       3  205590  205596       3  205590  205599
       3  205578  205581       3  205578  205584       3  205578  205587       3
  205572  205575      21  205566  205569      13  205560  205563      15  205620
  205623      18  205620  205626      18  205614  205617      13  205608  205611
      15  205650  205653      13  205650  205656      13  205644  205647      15
  205686  205689      18  205686  205692      18  205677  205680      18  205677
  205683      18  205671  205674      13  205665  205668      15  205722  205725
       3  205722  205728       3  205722  205731       3  205716  205719      13
  205710  205713      15  205779  205782       3  205779  205785       3  205779
  205788       3  205767  205770       3  205767  205773       3  205767  205776
       3  205761  205764      21  205752  205755      18  205752  205758      18
  205746  205749      13  205740  205743      15  205818  205821      38  205809
  205812      34  205809  205815      34  205803  205806      13  205797  205800
      15  205860  205863      38  205848  205851       3  205848  205854       3
  205848  205857       3  205842  205845      39  205836  205839      13  205830
  205833      15  205911  205914       3  205911  205917       3  205911  205920
       3  205899  205902       3  205899  205905       3  205899  205908       3
  205893  205896      21  205884  205887      18  205884  205890      18  205878
  205881      13  205872  205875      15  205959  205962       3  205959  205965
       3  205959  205968       3  205947  205950       3  205947  205953       3
  205947  205956       3  205941  205944      21  205935  205938      13  205929
  205932      15  206016  206019       3  206016  206022       3  206016  206025
       3  206004  206007       3  206004  206010       3  206004  206013       3
  205998  206001      21  205989  205992      18  205989  205995      18  205983
  205986      13  205977  205980      15  206061  206064      15  206061  206067
      15  206046  206049      18  206046  206052      18  206040  206043      13
  206034  206037      15  206133  206136      27  206133  206139      27  206124
  206127      27  206124  206130      27  206115  206118      27  206106  206109
      29  206106  206112      29  206097  206100      11  206097  206103      11
  206088  206091      11  206088  206094      11  206082  206085      13  206076
  206079      15  206187  206190       3  206187  206193       3  206187  206196
       3  206175  206178       3  206175  206181       3  206175  206184       3
  206169  206172      21  206160  206163      18  206160  206166      18  206154
  206157      13  206148  206151      15  206253  206256       7  206253  206259
       7  206253  206262       7  206244  206247       9  206244  206250       9
  206235  206238      11  206235  206241      11  206226  206229      11  206226
  206232      11  206217  206220      11  206217  206223      11  206211  206214
      13  206205  206208      15  206301  206304       3  206301  206307       3
  206301  206310       3  206289  206292       3  206289  206295       3  206289
  206298       3  206283  206286      21  206277  206280      13  206271  206274
      15  206325  206328      13  206325  206331      13  206319  206322      15
  206379  206382       3  206379  206385       3  206379  206388       3  206367
  206370       3  206367  206373       3  206367  206376       3  206361  206364
      21  206352  206355      18  206352  206358      18  206346  206349      13
  206340  206343      15  206433  206436      15  206433  206439      15  206418
  206421      18  206418  206424      18  206409  206412      18  206409  206415
      18  206403  206406      13  206397  206400      15  206478  206481       3
  206478  206484       3  206478  206487       3  206466  206469       3  206466
  206472       3  206466  206475       3  206460  206463      21  206454  206457
      13  206448  206451      15  206526  206529       3  206526  206532       3
  206526  206535       3  206514  206517       3  206514  206520       3  206514
  206523       3  206508  206511      21  206502  206505      13  206496  206499
      15  206556  206559       3  206556  206562       3  206556  206565       3
  206550  206553      13  206544  206547      15  206604  206607       3  206604
  206610       3  206604  206613       3  206592  206595       3  206592  206598
       3  206592  206601       3  206586  206589      21  206580  206583      13
  206574  206577      15  206670  206673       7  206670  206676       7  206670
  206679       7  206661  206664       9  206661  206667       9  206652  206655
      11  206652  206658      11  206643  206646      11  206643  206649      11
  206634  206637      11  206634  206640      11  206628  206631      13  206622
  206625      15  206700  206703       3  206700  206706       3  206700  206709
       3  206694  206697      13  206688  206691      15  206748  206751      13
  206739  206742       3  206739  206745       3  206730  206733       3  206730
  206736       3  206721  206724      32  206721  206727      32  206766  206769
      13  206766  206772      13  206760  206763      15  206829  206832      24
  206823  206826      24  206817  206820      24  206811  206814      24  206805
  206808      24  206793  206796       3  206793  206799       3  206787  206790
      13  206781  206784      15  206847  206850      13  206847  206853      13
  206841  206844      15  206874  206877      18  206874  206880      18  206868
  206871      13  206862  206865      15  206925  206928      15  206925  206931
      15  206910  206913      18  206910  206916      18  206904  206907      13
  206898  206901      15  206997  207000      27  206997  207003      27  206988
  206991      27  206988  206994      27  206979  206982      27  206970  206973
      29  206970  206976      29  206961  206964      11  206961  206967      11
  206952  206955      11  206952  206958      11  206946  206949      13  206940
  206943      15  207060  207063       7  207060  207066       7  207060  207069
       7  207051  207054       9  207051  207057       9  207042  207045      11
  207042  207048      11  207033  207036      11  207033  207039      11  207024
  207027      11  207024  207030      11  207018  207021      13  207012  207015
      15  207105  207108      15  207105  207111      15  207090  207093      18
  207090  207096      18  207084  207087      13  207078  207081      15  207156
  207159      15  207156  207162      15  207141  207144      18  207141  207147
      18  207132  207135      18  207132  207138      18  207126  207129      13
  207120  207123      15  207210  207213       3  207210  207216       3  207210
  207219       3  207198  207201       3  207198  207204       3  207198  207207
       3  207192  207195      21  207183  207186      18  207183  207189      18
  207177  207180      13  207171  207174      15  207276  207279       7  207276
  207282       7  207276  207285       7  207267  207270       9  207267  207273
       9  207258  207261      11  207258  207264      11  207249  207252      11
  207249  207255      11  207240  207243      11  207240  207246      11  207234
  207237      13  207228  207231      15  207306  207309      18  207306  207312
      18  207300  207303      13  207294  207297      15  207363  207366      32
  207363  207369      32  207363  207372      32  207351  207354      34  207351
  207357      34  207342  207345      18  207342  207348      18  207336  207339
      13  207330  207333      15  207393  207396       3  207393  207399       3
  207393  207402       3  207387  207390      13  207381  207384      15  207450
  207453       3  207450  207456       3  207450  207459       3  207441  207444
      18  207441  207447      18  207429  207432       3  207429  207435       3
  207429  207438       3  207423  207426      21  207417  207420      13  207411
  207414      15  207480  207483       3  207480  207486       3  207480  207489
       3  207474  207477      13  207468  207471      15  207528  207531      38
  207516  207519       3  207516  207522       3  207516  207525       3  207510
  207513      39  207504  207507      13  207498  207501      15  207546  207549
      13  207546  207552      13  207540  207543      15  207567  207570      13
  207567  207573      13  207561  207564      15  207594  207597       3  207594
  207600       3  207594  207603       3  207588  207591      13  207582  207585
      15  207642  207645       3  207642  207648       3  207642  207651       3
  207630  207633       3  207630  207636       3  207630  207639       3  207624
  207627      21  207618  207621      13  207612  207615      15  207708  207711
      24  207702  207705      24  207696  207699      24  207690  207693      24
  207684  207687      24  207672  207675       3  207672  207678       3  207666
  207669      13  207660  207663      15  207726  207729      13  207726  207732
      13  207720  207723      15  207762  207765      18  207762  207768      18
  207753  207756      18  207753  207759      18  207747  207750      13  207741
  207744      15  207807  207810      18  207807  207813      18  207798  207801
      18  207798  207804      18  207792  207795      13  207786  207789      15
  207837  207840      13  207837  207843      13  207831  207834      15  207891
  207894       3  207891  207897       3  207891  207900       3  207879  207882
       3  207879  207885       3  207879  207888       3  207873  207876      21
  207864  207867      18  207864  207870      18  207858  207861      13  207852
  207855      15  207939  207942      38  207927  207930       3  207927  207933
       3  207927  207936       3  207921  207924      39  207915  207918      13
  207909  207912      15  207990  207993       3  207990  207996       3  207990
  207999       3  207978  207981       3  207978  207984       3  207978  207987
       3  207972  207975      21  207963  207966      18  207963  207969      18
  207957  207960      13  207951  207954      15  208035  208038      15  208035
  208041      15  208020  208023      18  208020  208026      18  208014  208017
      13  208008  208011      15  208089  208092       3  208089  208095       3
  208089  208098       3  208077  208080       3  208077  208083       3  208077
  208086       3  208071  208074      21  208062  208065      18  208062  208068
      18  208056  208059      13  208050  208053      15  208128  208131      18
  208128  208134      18  208119  208122      18  208119  208125      18  208113
  208116      13  208107  208110      15  208164  208167      18  208164  208170
      18  208158  208161      13  208152  208155      15  208218  208221       3
  208218  208224       3  208218  208227       3  208206  208209       3  208206
  208212       3  208206  208215       3  208200  208203      21  208194  208197
      13  208188  208191      15  208272  208275      15  208272  208278      15
  208257  208260      18  208257  208263      18  208248  208251      18  208248
  208254      18  208242  208245      13  208236  208239      15  208317  208320
      13  208308  208311       3  208308  208314       3  208299  208302       3
  208299  208305       3  208290  208293      32  208290  208296      32  208368
  208371      50  208362  208365      48  208356  208359      59  208341  208344
       3  208341  208347       3  208335  208338      13  208329  208332      15
  208392  208395      18  208392  208398      18  208386  208389      13  208380
  208383      15  208455  208458       3  208455  208461       3  208455  208464
       3  208443  208446       3  208443  208449       3  208443  208452       3
  208437  208440      21  208428  208431      18  208428  208434      18  208422
  208425      13  208416  208419      15  208479  208482      13  208479  208485
      13  208473  208476      15  208542  208545       7  208542  208548       7
  208542  208551       7  208533  208536       9  208533  208539       9  208524
  208527      11  208524  208530      11  208515  208518      11  208515  208521
      11  208506  208509      11  208506  208512      11  208500  208503      13
  208494  208497      15  208590  208593       3  208590  208596       3  208590
  208599       3  208578  208581       3  208578  208584       3  208578  208587
       3  208572  208575      21  208566  208569      13  208560  208563      15
  208614  208617      13  208614  208620      13  208608  208611      15  208650
  208653      18  208650  208656      18  208641  208644      18  208641  208647
      18  208635  208638      13  208629  208632      15  208704  208707       3
  208704  208710       3  208704  208713       3  208692  208695       3  208692
  208698       3  208692  208701       3  208686  208689      21  208680  208683
      13  208674  208677      15  208761  208764       3  208761  208767       3
  208761  208770       3  208752  208755      18  208752  208758      18  208740
  208743       3  208740  208746       3  208740  208749       3  208734  208737
      21  208728  208731      13  208722  208725      15  208809  208812       3
  208809  208815       3  208809  208818       3  208797  208800       3  208797
  208803       3  208797  208806       3  208791  208794      21  208785  208788
      13  208779  208782      15  208857  208860      38  208845  208848       3
  208845  208851       3  208845  208854       3  208839  208842      39  208833
  208836      13  208827  208830      15  208917  208920       7  208917  208923
       7  208917  208926       7  208908  208911       9  208908  208914       9
  208899  208902      11  208899  208905      11  208890  208893      11  208890
  208896      11  208881  208884      11  208881  208887      11  208875  208878
      13  208869  208872      15  208947  208950      18  208947  208953      18
  208941  208944      13  208935  208938      15  208983  208986      18  208983
  208989      18  208977  208980      13  208971  208974      15  209019  209022
       3  209019  209025       3  209019  209028       3  209013  209016      13
  209007  209010      15  209070  209073      32  209070  209076      32  209070
  209079      32  209058  209061      34  209058  209064      34  209049  209052
      18  209049  209055      18  209043  209046      13  209037  209040      15
  209127  209130       3  209127  209133       3  209127  209136       3  209115
  209118       3  209115  209121       3  209115  209124       3  209109  209112
      21  209100  209103      18  209100  209106      18  209094  209097      13
  209088  209091      15  209184  209187       3  209184  209190       3  209184
  209193       3  209172  209175       3  209172  209178       3  209172  209181
       3  209166  209169      21  209157  209160      18  209157  209163      18
  209151  209154      13  209145  209148      15  209250  209253       7  209250
  209256       7  209250  209259       7  209241  209244       9  209241  209247
       9  209232  209235      11  209232  209238      11  209223  209226      11
  209223  209229      11  209214  209217      11  209214  209220      11  209208
  209211      13  209202  209205      15  209274  209277      13  209274  209280
      13  209268  209271      15  209337  209340       7  209337  209343       7
  209337  209346       7  209328  209331       9  209328  209334       9  209319
  209322      11  209319  209325      11  209310  209313      11  209310  209316
      11  209301  209304      11  209301  209307      11  209295  209298      13
  209289  209292      15  209361  209364      13  209361  209367      13  209355
  209358      15  209388  209391      18  209388  209394      18  209382  209385
      13  209376  209379      15  209460  209463       7  209460  209466       7
  209460  209469       7  209451  209454       9  209451  209457       9  209442
  209445      11  209442  209448      11  209433  209436      11  209433  209439
      11  209424  209427      11  209424  209430      11  209418  209421      13
  209412  209415      15  209490  209493       3  209490  209496       3  209490
  209499       3  209484  209487      13  209478  209481      15  209544  209547
      15  209544  209550      15  209529  209532      18  209529  209535      18
  209520  209523      18  209520  209526      18  209514  209517      13  209508
  209511      15  209598  209601       3  209598  209604       3  209598  209607
       3  209589  209592      18  209589  209595      18  209577  209580       3
  209577  209583       3  209577  209586       3  209571  209574      21  209565
  209568      13  209559  209562      15  209637  209640      18  209637  209643
      18  209628  209631      18  209628  209634      18  209622  209625      13
  209616  209619      15  209709  209712       7  209709  209715       7  209709
  209718       7  209700  209703       9  209700  209706       9  209691  209694
      11  209691  209697      11  209682  209685      11  209682  209688      11
  209673  209676      11  209673  209679      11  209667  209670      13  209661
  209664      15  209784  209787      27  209784  209790      27  209775  209778
      27  209775  209781      27  209766  209769      27  209757  209760      29
  209757  209763      29  209748  209751      11  209748  209754      11  209739
  209742      11  209739  209745      11  209733  209736      13  209727  209730
      15  209838  209841       3  209838  209844       3  209838  209847       3
  209829  209832      18  209829  209835      18  209817  209820       3  209817
  209823       3  209817  209826       3  209811  209814      21  209805  209808
      13  209799  209802      15  209892  209895      15  209892  209898      15
  209877  209880      18  209877  209883      18  209868  209871      18  209868
  209874      18  209862  209865      13  209856  209859      15  209928  209931
      18  209928  209934      18  209919  209922      18  209919  209925      18
  209913  209916      13  209907  209910      15  209991  209994       3  209991
  209997       3  209991  210000       3  209982  209985      18  209982  209988
      18  209970  209973       3  209970  209976       3  209970  209979       3
  209964  209967      21  209958  209961      13  209952  209955      15  210048
  210051       3  210048  210054       3  210048  210057       3  210039  210042
      18  210039  210045      18  210027  210030       3  210027  210033       3
  210027  210036       3  210021  210024      21  210015  210018      13  210009
  210012      15  210087  210090      18  210087  210093      18  210078  210081
      18  210078  210084      18  210072  210075      13  210066  210069      15
  210147  210150      15  210147  210153      15  210132  210135      18  210132
  210138      18  210123  210126      18  210123  210129      18  210117  210120
      13  210111  210114      15  210201  210204       3  210201  210207       3
  210201  210210       3  210189  210192       3  210189  210195       3  210189
  210198       3  210183  210186      21  210174  210177      18  210174  210180
      18  210168  210171      13  210162  210165      15  210231  210234      18
  210231  210237      18  210225  210228      13  210219  210222      15  210285
  210288       3  210285  210291       3  210285  210294       3  210273  210276
       3  210273  210279       3  210273  210282       3  210267  210270      21
  210261  210264      13  210255  210258      15  210333  210336      38  210321
  210324       3  210321  210327       3  210321  210330       3  210315  210318
      39  210309  210312      13  210303  210306      15  210375  210378      38
  210363  210366       3  210363  210369       3  210363  210372       3  210357
  210360      39  210351  210354      13  210345  210348      15  210408  210411
      38  210399  210402      34  210399  210405      34  210393  210396      13
  210387  210390      15  210441  210444      18  210441  210447      18  210432
  210435      18  210432  210438      18  210426  210429      13  210420  210423
      15  210516  210519      24  210510  210513      24  210504  210507      38
  210495  210498      24  210489  210492      24  210477  210480       3  210477
  210483       3  210471  210474      13  210465  210468      15  210549  210552
      18  210549  210555      18  210540  210543      18  210540  210546      18
  210534  210537      13  210528  210531      15  210621  210624       7  210621
  210627       7  210621  210630       7  210612  210615       9  210612  210618
       9  210603  210606      11  210603  210609      11  210594  210597      11
  210594  210600      11  210585  210588      11  210585  210591      11  210579
  210582      13  210573  210576      15  210660  210663      18  210660  210666
      18  210651  210654      18  210651  210657      18  210645  210648      13
  210639  210642      15  210732  210735       7  210732  210738       7  210732
  210741       7  210723  210726       9  210723  210729       9  210714  210717
      11  210714  210720      11  210705  210708      11  210705  210711      11
  210696  210699      11  210696  210702      11  210690  210693      13  210684
  210687      15  210789  210792       3  210789  210795       3  210789  210798
       3  210777  210780       3  210777  210783       3  210777  210786       3
  210771  210774      21  210762  210765      18  210762  210768      18  210756
  210759      13  210750  210753      15  210834  210837      15  210834  210840
      15  210819  210822      18  210819  210825      18  210813  210816      13
  210807  210810      15  210870  210873      18  210870  210876      18  210861
  210864      18  210861  210867      18  210855  210858      13  210849  210852
      15  210951  210954      27  210951  210957      27  210942  210945      27
  210942  210948      27  210933  210936      27  210924  210927      29  210924
  210930      29  210915  210918      11  210915  210921      11  210906  210909
      11  210906  210912      11  210900  210903      13  210894  210897      15
  211005  211008       3  211005  211011       3  211005  211014       3  210993
  210996       3  210993  210999       3  210993  211002       3  210987  210990
      21  210978  210981      18  210978  210984      18  210972  210975      13
  210966  210969      15  211035  211038       3  211035  211041       3  211035
  211044       3  211029  211032      13  211023  211026      15  211101  211104
       7  211101  211107       7  211101  211110       7  211092  211095       9
  211092  211098       9  211083  211086      11  211083  211089      11  211074
  211077      11  211074  211080      11  211065  211068      11  211065  211071
      11  211059  211062      13  211053  211056      15  211158  211161       3
  211158  211164       3  211158  211167       3  211146  211149       3  211146
  211152       3  211146  211155       3  211140  211143      21  211131  211134
      18  211131  211137      18  211125  211128      13  211119  211122      15
  211197  211200      38  211188  211191      34  211188  211194      34  211182
  211185      13  211176  211179      15  211221  211224      18  211221  211227
      18  211215  211218      13  211209  211212      15  211251  211254      13
  211251  211257      13  211245  211248      15  211296  211299       3  211296
  211302       3  211296  211305       3  211284  211287       3  211284  211290
       3  211284  211293       3  211278  211281      21  211272  211275      13
  211266  211269      15  211326  211329       3  211326  211332       3  211326
  211335       3  211320  211323      13  211314  211317      15  211374  211377
       3  211374  211380       3  211374  211383       3  211362  211365       3
  211362  211368       3  211362  211371       3  211356  211359      21  211350
  211353      13  211344  211347      15  211431  211434       3  211431  211437
       3  211431  211440       3  211419  211422       3  211419  211425       3
  211419  211428       3  211413  211416      21  211404  211407      18  211404
  211410      18  211398  211401      13  211392  211395      15  211497  211500
       7  211497  211503       7  211497  211506       7  211488  211491       9
  211488  211494       9  211479  211482      11  211479  211485      11  211470
  211473      11  211470  211476      11  211461  211464      11  211461  211467
      11  211455  211458      13  211449  211452      15  211545  211548       3
  211545  211551       3  211545  211554       3  211533  211536       3  211533
  211539       3  211533  211542       3  211527  211530      21  211521  211524
      13  211515  211518      15  211569  211572      13  211569  211575      13
  211563  211566      15  211590  211593      13  211590  211596      13  211584
  211587      15  211635  211638      38  211623  211626       3  211623  211629
       3  211623  211632       3  211617  211620      39  211611  211614      13
  211605  211608      15  211668  211671      38  211659  211662      34  211659
  211665      34  211653  211656      13  211647  211650      15  211692  211695
      18  211692  211698      18  211686  211689      13  211680  211683      15
  211746  211749       3  211746  211752       3  211746  211755       3  211734
  211737       3  211734  211740       3  211734  211743       3  211728  211731
      21  211722  211725      13  211716  211719      15  211785  211788      18
  211785  211791      18  211776  211779      18  211776  211782      18  211770
  211773      13  211764  211767      15  211839  211842       3  211839  211845
       3  211839  211848       3  211827  211830       3  211827  211833       3
  211827  211836       3  211821  211824      21  211815  211818      13  211809
  211812      15  211884  211887      15  211884  211890      15  211869  211872
      18  211869  211875      18  211863  211866      13  211857  211860      15
  211920  211923      18  211920  211926      18  211911  211914      18  211911
  211917      18  211905  211908      13  211899  211902      15  211992  211995
       7  211992  211998       7  211992  212001       7  211983  211986       9
  211983  211989       9  211974  211977      11  211974  211980      11  211965
  211968      11  211965  211971      11  211956  211959      11  211956  211962
      11  211950  211953      13  211944  211947      15  212058  212061       7
  212058  212064       7  212058  212067       7  212049  212052       9  212049
  212055       9  212040  212043      11  212040  212046      11  212031  212034
      11  212031  212037      11  212022  212025      11  212022  212028      11
  212016  212019      13  212010  212013      15  212088  212091      18  212088
  212094      18  212082  212085      13  212076  212079      15  212169  212172
      27  212169  212175      27  212160  212163      27  212160  212166      27
  212151  212154      27  212142  212145      29  212142  212148      29  212133
  212136      11  212133  212139      11  212124  212127      11  212124  212130
      11  212118  212121      13  212112  212115      15  212214  212217       3
  212214  212220       3  212214  212223       3  212202  212205       3  212202
  212208       3  212202  212211       3  212196  212199      21  212190  212193
      13  212184  212187      15  212262  212265      38  212250  212253       3
  212250  212256       3  212250  212259       3  212244  212247      39  212238
  212241      13  212232  212235      15  212286  212289      18  212286  212292
      18  212280  212283      13  212274  212277      15  212322  212325       3
  212322  212328       3  212322  212331       3  212316  212319      13  212310
  212313      15  212379  212382       3  212379  212385       3  212379  212388
       3  212367  212370       3  212367  212373       3  212367  212376       3
  212361  212364      21  212352  212355      18  212352  212358      18  212346
  212349      13  212340  212343      15  212424  212427      15  212424  212430
      15  212409  212412      18  212409  212415      18  212403  212406      13
  212397  212400      15  212451  212454       3  212451  212457       3  212451
  212460       3  212445  212448      13  212439  212442      15  212499  212502
      38  212487  212490       3  212487  212493       3  212487  212496       3
  212481  212484      39  212475  212478      13  212469  212472      15  212568
  212571      27  212568  212574      27  212559  212562      27  212559  212565
      27  212550  212553      27  212541  212544      29  212541  212547      29
  212532  212535      11  212532  212538      11  212523  212526      11  212523
  212529      11  212517  212520      13  212511  212514      15  212595  212598
       3  212595  212601       3  212595  212604       3  212589  212592      13
  212583  212586      15  212625  212628       3  212625  212631       3  212625
  212634       3  212619  212622      13  212613  212616      15  212673  212676
       3  212673  212679       3  212673  212682       3  212661  212664       3
  212661  212667       3  212661  212670       3  212655  212658      21  212649
  212652      13  212643  212646      15  212712  212715      18  212712  212718
      18  212703  212706      18  212703  212709      18  212697  212700      13
  212691  212694      15  212757  212760      18  212757  212763      18  212748
  212751      18  212748  212754      18  212742  212745      13  212736  212739
      15  212787  212790      13  212787  212793      13  212781  212784      15
  212841  212844       3  212841  212847       3  212841  212850       3  212832
  212835      18  212832  212838      18  212820  212823       3  212820  212826
       3  212820  212829       3  212814  212817      21  212808  212811      13
  212802  212805      15  212889  212892       3  212889  212895       3  212889
  212898       3  212877  212880       3  212877  212883       3  212877  212886
       3  212871  212874      21  212865  212868      13  212859  212862      15
  212946  212949       3  212946  212952       3  212946  212955       3  212934
  212937       3  212934  212940       3  212934  212943       3  212928  212931
      21  212919  212922      18  212919  212925      18  212913  212916      13
  212907  212910      15  212970  212973      13  212970  212976      13  212964
  212967      15  212991  212994      13  212991  212997      13  212985  212988
      15  213012  213015      13  213012  213018      13  213006  213009      15
  213048  213051      57  213039  213042      34  213039  213045      34  213033
  213036      13  213027  213030      15  213072  213075       3  213072  213078
       3  213072  213081       3  213066  213069      13  213060  213063      15
  213129  213132       3  213129  213135       3  213129  213138       3  213117
  213120       3  213117  213123       3  213117  213126       3  213111  213114
      21  213102  213105      18  213102  213108      18  213096  213099      13
  213090  213093      15  213186  213189       3  213186  213192       3  213186
  213195       3  213174  213177       3  213174  213180       3  213174  213183
       3  213168  213171      21  213159  213162      18  213159  213165      18
  213153  213156      13  213147  213150      15  213261  213264      27  213261
  213267      27  213252  213255      27  213252  213258      27  213243  213246
      27  213234  213237      29  213234  213240      29  213225  213228      11
  213225  213231      11  213216  213219      11  213216  213222      11  213210
  213213      13  213204  213207      15  213297  213300      57  213288  213291
      34  213288  213294      34  213282  213285      13  213276  213279      15
  213348  213351       3  213348  213354       3  213348  213357       3  213339
  213342      18  213339  213345      18  213327  213330       3  213327  213333
       3  213327  213336       3  213321  213324      21  213315  213318      13
  213309  213312      15  213396  213399      13  213387  213390       3  213387
  213393       3  213378  213381       3  213378  213384       3  213369  213372
      32  213369  213375      32  213420  213423       3  213420  213426       3
  213420  213429       3  213414  213417      13  213408  213411      15  213477
  213480       3  213477  213483       3  213477  213486       3  213465  213468
       3  213465  213471       3  213465  213474       3  213459  213462      21
  213450  213453      18  213450  213456      18  213444  213447      13  213438
  213441      15  213507  213510      18  213507  213513      18  213501  213504
      13  213495  213498      15  213552  213555      38  213543  213546      34
  213543  213549      34  213537  213540      13  213531  213534      15  213603
  213606       3  213603  213609       3  213603  213612       3  213591  213594
       3  213591  213597       3  213591  213600       3  213585  213588      21
  213576  213579      18  213576  213582      18  213570  213573      13  213564
  213567      15  213651  213654      38  213639  213642       3  213639  213645
       3  213639  213648       3  213633  213636      39  213627  213630      13
  213621  213624      15  213693  213696      13  213684  213687       3  213684
  213690       3  213675  213678       3  213675  213681       3  213666  213669
      32  213666  213672      32  213717  213720       3  213717  213723       3
  213717  213726       3  213711  213714      13  213705  213708      15  213762
  213765      15  213762  213768      15  213747  213750      18  213747  213753
      18  213741  213744      13  213735  213738      15  213798  213801      18
  213798  213804      18  213789  213792      18  213789  213795      18  213783
  213786      13  213777  213780      15  213834  213837      18  213834  213840
      18  213828  213831      13  213822  213825      15  213894  213897      15
  213894  213900      15  213879  213882      18  213879  213885      18  213870
  213873      18  213870  213876      18  213864  213867      13  213858  213861
      15  213957  213960       7  213957  213963       7  213957  213966       7
  213948  213951       9  213948  213954       9  213939  213942      11  213939
  213945      11  213930  213933      11  213930  213936      11  213921  213924
      11  213921  213927      11  213915  213918      13  213909  213912      15
  214014  214017       3  214014  214020       3  214014  214023       3  214005
  214008      18  214005  214011      18  213993  213996       3  213993  213999
       3  213993  214002       3  213987  213990      21  213981  213984      13
  213975  213978      15  214038  214041      13  214038  214044      13  214032
  214035      15  214092  214095       3  214092  214098       3  214092  214101
       3  214083  214086      18  214083  214089      18  214071  214074       3
  214071  214077       3  214071  214080       3  214065  214068      21  214059
  214062      13  214053  214056      15  214131  214134      18  214131  214137
      18  214122  214125      18  214122  214128      18  214116  214119      13
  214110  214113      15  214194  214197       3  214194  214200       3  214194
  214203       3  214185  214188      18  214185  214191      18  214173  214176
       3  214173  214179       3  214173  214182       3  214167  214170      21
  214161  214164      13  214155  214158      15  214251  214254       3  214251
  214257       3  214251  214260       3  214242  214245      18  214242  214248
      18  214230  214233       3  214230  214236       3  214230  214239       3
  214224  214227      21  214218  214221      13  214212  214215      15  214317
  214320       7  214317  214323       7  214317  214326       7  214308  214311
       9  214308  214314       9  214299  214302      11  214299  214305      11
  214290  214293      11  214290  214296      11  214281  214284      11  214281
  214287      11  214275  214278      13  214269  214272      15  214392  214395
      27  214392  214398      27  214383  214386      27  214383  214389      27
  214374  214377      27  214365  214368      29  214365  214371      29  214356
  214359      11  214356  214362      11  214347  214350      11  214347  214353
      11  214341  214344      13  214335  214338      15  214437  214440      38
  214425  214428       3  214425  214431       3  214425  214434       3  214419
  214422      39  214413  214416      13  214407  214410      15  214488  214491
       3  214488  214494       3  214488  214497       3  214476  214479       3
  214476  214482       3  214476  214485       3  214470  214473      21  214461
  214464      18  214461  214467      18  214455  214458      13  214449  214452
      15  214554  214557       7  214554  214560       7  214554  214563       7
  214545  214548       9  214545  214551       9  214536  214539      11  214536
  214542      11  214527  214530      11  214527  214533      11  214518  214521
      11  214518  214524      11  214512  214515      13  214506  214509      15
  214611  214614       3  214611  214617       3  214611  214620       3  214602
  214605      18  214602  214608      18  214590  214593       3  214590  214596
       3  214590  214599       3  214584  214587      21  214578  214581      13
  214572  214575      15  214659  214662      13  214650  214653       3  214650
  214656       3  214641  214644       3  214641  214647       3  214632  214635
      32  214632  214638      32  214683  214686       3  214683  214689       3
  214683  214692       3  214677  214680      13  214671  214674      15  214734
  214737      32  214734  214740      32  214734  214743      32  214722  214725
      34  214722  214728      34  214713  214716      18  214713  214719      18
  214707  214710      13  214701  214704      15  214782  214785      38  214770
  214773       3  214770  214776       3  214770  214779       3  214764  214767
      39  214758  214761      13  214752  214755      15  214833  214836       3
  214833  214839       3  214833  214842       3  214824  214827      18  214824
  214830      18  214812  214815       3  214812  214818       3  214812  214821
       3  214806  214809      21  214800  214803      13  214794  214797      15
  214863  214866       3  214863  214869       3  214863  214872       3  214857
  214860      13  214851  214854      15  214929  214932       7  214929  214935
       7  214929  214938       7  214920  214923       9  214920  214926       9
  214911  214914      11  214911  214917      11  214902  214905      11  214902
  214908      11  214893  214896      11  214893  214899      11  214887  214890
      13  214881  214884      15  214974  214977      15  214974  214980      15
  214959  214962      18  214959  214965      18  214953  214956      13  214947
  214950      15  215001  215004       3  215001  215007       3  215001  215010
       3  214995  214998      13  214989  214992      15  215025  215028      13
  215025  215031      13  215019  215022      15  215070  215073       3  215070
  215076       3  215070  215079       3  215058  215061       3  215058  215064
       3  215058  215067       3  215052  215055      21  215046  215049      13
  215040  215043      15  215109  215112      18  215109  215115      18  215100
  215103      18  215100  215106      18  215094  215097      13  215088  215091
      15  215139  215142      13  215139  215145      13  215133  215136      15
  215175  215178      38  215166  215169      34  215166  215172      34  215160
  215163      13  215154  215157      15  215226  215229       3  215226  215232
       3  215226  215235       3  215214  215217       3  215214  215220       3
  215214  215223       3  215208  215211      21  215199  215202      18  215199
  215205      18  215193  215196      13  215187  215190      15  215283  215286
       3  215283  215289       3  215283  215292       3  215274  215277      18
  215274  215280      18  215262  215265       3  215262  215268       3  215262
  215271       3  215256  215259      21  215250  215253      13  215244  215247
      15  215331  215334       3  215331  215337       3  215331  215340       3
  215319  215322       3  215319  215325       3  215319  215328       3  215313
  215316      21  215307  215310      13  215301  215304      15  215370  215373
      18  215370  215376      18  215361  215364      18  215361  215367      18
  215355  215358      13  215349  215352      15  215442  215445       7  215442
  215448       7  215442  215451       7  215433  215436       9  215433  215439
       9  215424  215427      11  215424  215430      11  215415  215418      11
  215415  215421      11  215406  215409      11  215406  215412      11  215400
  215403      13  215394  215397      15  215499  215502       3  215499  215505
       3  215499  215508       3  215490  215493      18  215490  215496      18
  215478  215481       3  215478  215484       3  215478  215487       3  215472
  215475      21  215466  215469      13  215460  215463      15  215550  215553
      32  215550  215556      32  215550  215559      32  215538  215541      34
  215538  215544      34  215529  215532      18  215529  215535      18  215523
  215526      13  215517  215520      15  215604  215607      15  215604  215610
      15  215589  215592      18  215589  215595      18  215580  215583      18
  215580  215586      18  215574  215577      13  215568  215571      15  215640
  215643      38  215631  215634      34  215631  215637      34  215625  215628
      13  215619  215622      15  215673  215676      38  215664  215667      34
  215664  215670      34  215658  215661      13  215652  215655      15  215706
  215709      38  215697  215700      34  215697  215703      34  215691  215694
      13  215685  215688      15  215739  215742      18  215739  215745      18
  215730  215733      18  215730  215736      18  215724  215727      13  215718
  215721      15  215793  215796       3  215793  215799       3  215793  215802
       3  215781  215784       3  215781  215787       3  215781  215790       3
  215775  215778      21  215769  215772      13  215763  215766      15  215817
  215820      13  215817  215823      13  215811  215814      15  215883  215886
      24  215877  215880      24  215871  215874      38  215862  215865      24
  215856  215859      24  215844  215847       3  215844  215850       3  215838
  215841      13  215832  215835      15  215907  215910      18  215907  215913
      18  215901  215904      13  215895  215898      15  215943  215946       3
  215943  215949       3  215943  215952       3  215937  215940      13  215931
  215934      15  215994  215997      32  215994  216000      32  215994  216003
      32  215982  215985      34  215982  215988      34  215973  215976      18
  215973  215979      18  215967  215970      13  215961  215964      15  216024
  216027       3  216024  216030       3  216024  216033       3  216018  216021
      13  216012  216015      15  216048  216051      13  216048  216054      13
  216042  216045      15  216075  216078      18  216075  216081      18  216069
  216072      13  216063  216066      15  216147  216150      24  216141  216144
      24  216135  216138      24  216129  216132      24  216123  216126      24
  216111  216114       3  216111  216117       3  216105  216108      13  216099
  216102      15  216189  216192       3  216189  216195       3  216189  216198
       3  216177  216180       3  216177  216183       3  216177  216186       3
  216171  216174      21  216165  216168      13  216159  216162      15  216234
  216237      15  216234  216240      15  216219  216222      18  216219  216225
      18  216213  216216      13  216207  216210      15  216282  216285      32
  216282  216288      32  216282  216291      32  216270  216273      34  216270
  216276      34  216261  216264      18  216261  216267      18  216255  216258
      13  216249  216252      15  216330  216333       3  216330  216336       3
  216330  216339       3  216318  216321       3  216318  216324       3  216318
  216327       3  216312  216315      21  216306  216309      13  216300  216303
      15  216369  216372      18  216369  216375      18  216360  216363      18
  216360  216366      18  216354  216357      13  216348  216351      15  216441
  216444       7  216441  216447       7  216441  216450       7  216432  216435
       9  216432  216438       9  216423  216426      11  216423  216429      11
  216414  216417      11  216414  216420      11  216405  216408      11  216405
  216411      11  216399  216402      13  216393  216396      15  216465  216468
      13  216465  216471      13  216459  216462      15  216519  216522       3
  216519  216525       3  216519  216528       3  216510  216513      18  216510
  216516      18  216498  216501       3  216498  216504       3  216498  216507
       3  216492  216495      21  216486  216489      13  216480  216483      15
  216576  216579       3  216576  216582       3  216576  216585       3  216567
  216570      18  216567  216573      18  216555  216558       3  216555  216561
       3  216555  216564       3  216549  216552      21  216543  216546      13
  216537  216540      15  216606  216609      18  216606  216612      18  216600
  216603      13  216594  216597      15  216660  216663      13  216651  216654
       3  216651  216657       3  216642  216645       3  216642  216648       3
  216633  216636      32  216633  216639      32  216702  216705      38  216690
  216693       3  216690  216696       3  216690  216699       3  216684  216687
      39  216678  216681      13  216672  216675      15  216762  216765       7
  216762  216768       7  216762  216771       7  216753  216756       9  216753
  216759       9  216744  216747      11  216744  216750      11  216735  216738
      11  216735  216741      11  216726  216729      11  216726  216732      11
  216720  216723      13  216714  216717      15  216810  216813       3  216810
  216816       3  216810  216819       3  216798  216801       3  216798  216804
       3  216798  216807       3  216792  216795      21  216786  216789      13
  216780  216783      15  216858  216861       3  216858  216864       3  216858
  216867       3  216846  216849       3  216846  216852       3  216846  216855
       3  216840  216843      21  216834  216837      13  216828  216831      15
  216933  216936      27  216933  216939      27  216924  216927      27  216924
  216930      27  216915  216918      27  216906  216909      29  216906  216912
      29  216897  216900      11  216897  216903      11  216888  216891      11
  216888  216894      11  216882  216885      13  216876  216879      15  216978
  216981      38  216966  216969       3  216966  216972       3  216966  216975
       3  216960  216963      39  216954  216957      13  216948  216951      15
  217002  217005       3  217002  217008       3  217002  217011       3  216996
  216999      13  216990  216993      15  217059  217062       3  217059  217065
       3  217059  217068       3  217047  217050       3  217047  217053       3
  217047  217056       3  217041  217044      21  217032  217035      18  217032
  217038      18  217026  217029      13  217020  217023      15  217116  217119
       3  217116  217122       3  217116  217125       3  217104  217107       3
  217104  217110       3  217104  217113       3  217098  217101      21  217089
  217092      18  217089  217095      18  217083  217086      13  217077  217080
      15  217146  217149      18  217146  217152      18  217140  217143      13
  217134  217137      15  217182  217185       3  217182  217188       3  217182
  217191       3  217176  217179      13  217170  217173      15  217212  217215
       3  217212  217218       3  217212  217221       3  217206  217209      13
  217200  217203      15  217236  217239      13  217236  217242      13  217230
  217233      15  217281  217284       3  217281  217287       3  217281  217290
       3  217269  217272       3  217269  217275       3  217269  217278       3
  217263  217266      21  217257  217260      13  217251  217254      15  217311
  217314       3  217311  217317       3  217311  217320       3  217305  217308
      13  217299  217302      15  217350  217353      38  217341  217344      34
  217341  217347      34  217335  217338      13  217329  217332      15  217401
  217404       3  217401  217407       3  217401  217410       3  217389  217392
       3  217389  217395       3  217389  217398       3  217383  217386      21
  217374  217377      18  217374  217380      18  217368  217371      13  217362
  217365      15  217458  217461       3  217458  217464       3  217458  217467
       3  217446  217449       3  217446  217452       3  217446  217455       3
  217440  217443      21  217431  217434      18  217431  217437      18  217425
  217428      13  217419  217422      15  217506  217509      38  217494  217497
       3  217494  217500       3  217494  217503       3  217488  217491      39
  217482  217485      13  217476  217479      15  217548  217551      38  217536
  217539       3  217536  217542       3  217536  217545       3  217530  217533
      39  217524  217527      13  217518  217521      15  217572  217575       3
  217572  217578       3  217572  217581       3  217566  217569      13  217560
  217563      15  217611  217614      18  217611  217617      18  217602  217605
      18  217602  217608      18  217596  217599      13  217590  217593      15
  217665  217668       3  217665  217671       3  217665  217674       3  217653
  217656       3  217653  217659       3  217653  217662       3  217647  217650
      21  217641  217644      13  217635  217638      15  217713  217716       3
  217713  217719       3  217713  217722       3  217701  217704       3  217701
  217707       3  217701  217710       3  217695  217698      21  217689  217692
      13  217683  217686      15  217761  217764       3  217761  217767       3
  217761  217770       3  217749  217752       3  217749  217755       3  217749
  217758       3  217743  217746      21  217737  217740      13  217731  217734
      15  217809  217812      38  217797  217800       3  217797  217803       3
  217797  217806       3  217791  217794      39  217785  217788      13  217779
  217782      15  217842  217845      18  217842  217848      18  217833  217836
      18  217833  217839      18  217827  217830      13  217821  217824      15
  217905  217908       3  217905  217911       3  217905  217914       3  217896
  217899      18  217896  217902      18  217884  217887       3  217884  217890
       3  217884  217893       3  217878  217881      21  217872  217875      13
  217866  217869      15  217953  217956      13  217944  217947       3  217944
  217950       3  217935  217938       3  217935  217941       3  217926  217929
      32  217926  217932      32  218013  218016       7  218013  218019       7
  218013  218022       7  218004  218007       9  218004  218010       9  217995
  217998      11  217995  218001      11  217986  217989      11  217986  217992
      11  217977  217980      11  217977  217983      11  217971  217974      13
  217965  217968      15  218052  218055      18  218052  218058      18  218043
  218046      18  218043  218049      18  218037  218040      13  218031  218034
      15  218202  218205      38  218196  218199      32  218190  218193      38
  218184  218187      32  218172  218175      68  218160  218163      27  218160
  218166      27  218145  218148      73  218136  218139      77  218127  218130
      32  218118  218121      32  218118  218124      32  218232  218235       3
  218232  218238       3  218232  218241       3  218226  218229       4  218214
  218217       7  218214  218220       7  218214  218223       7  218298  218301
       7  218298  218304       7  218298  218307       7  218289  218292       9
  218289  218295       9  218280  218283      11  218280  218286      11  218271
  218274      11  218271  218277      11  218262  218265      11  218262  218268
      11  218256  218259      13  218250  218253      15  218328  218331      18
  218328  218334      18  218322  218325      13  218316  218319      15  218382
  218385       3  218382  218388       3  218382  218391       3  218370  218373
       3  218370  218376       3  218370  218379       3  218364  218367      21
  218358  218361      13  218352  218355      15  218448  218451       7  218448
  218454       7  218448  218457       7  218439  218442       9  218439  218445
       9  218430  218433      11  218430  218436      11  218421  218424      11
  218421  218427      11  218412  218415      11  218412  218418      11  218406
  218409      13  218400  218403      15  218514  218517      24  218508  218511
      24  218502  218505      24  218496  218499      24  218490  218493      24
  218478  218481       3  218478  218484       3  218472  218475      13  218466
  218469      15  218532  218535      13  218532  218538      13  218526  218529
      15  218559  218562       3  218559  218565       3  218559  218568       3
  218553  218556      13  218547  218550      15  218589  218592      18  218589
  218595      18  218583  218586      13  218577  218580      15  218625  218628
       3  218625  218631       3  218625  218634       3  218619  218622      13
  218613  218616      15  218700  218703      27  218700  218706      27  218691
  218694      27  218691  218697      27  218682  218685      27  218673  218676
      29  218673  218679      29  218664  218667      11  218664  218670      11
  218655  218658      11  218655  218661      11  218649  218652      13  218643
  218646      15  218727  218730       3  218727  218733       3  218727  218736
       3  218721  218724      13  218715  218718      15  218784  218787       3
  218784  218790       3  218784  218793       3  218772  218775       3  218772
  218778       3  218772  218781       3  218766  218769      21  218757  218760
      18  218757  218763      18  218751  218754      13  218745  218748      15
  218835  218838      32  218835  218841      32  218835  218844      32  218823
  218826      34  218823  218829      34  218814  218817      18  218814  218820
      18  218808  218811      13  218802  218805      15  218892  218895       3
  218892  218898       3  218892  218901       3  218880  218883       3  218880
  218886       3  218880  218889       3  218874  218877      21  218865  218868
      18  218865  218871      18  218859  218862      13  218853  218856      15
  218946  218949      15  218946  218952      15  218931  218934      18  218931
  218937      18  218922  218925      18  218922  218928      18  218916  218919
      13  218910  218913      15  218967  218970      13  218967  218973      13
  218961  218964      15  219012  219015       3  219012  219018       3  219012
  219021       3  219000  219003       3  219000  219006       3  219000  219009
       3  218994  218997      21  218988  218991      13  218982  218985      15
  219042  219045      18  219042  219048      18  219036  219039      13  219030
  219033      15  219105  219108       3  219105  219111       3  219105  219114
       3  219093  219096       3  219093  219099       3  219093  219102       3
  219087  219090      21  219078  219081      18  219078  219084      18  219072
  219075      13  219066  219069      15  219162  219165       3  219162  219168
       3  219162  219171       3  219150  219153       3  219150  219156       3
  219150  219159       3  219144  219147      21  219135  219138      18  219135
  219141      18  219129  219132      13  219123  219126      15  219192  219195
       3  219192  219198       3  219192  219201       3  219186  219189      13
  219180  219183      15  219222  219225      18  219222  219228      18  219216
  219219      13  219210  219213      15  219258  219261       3  219258  219264
       3  219258  219267       3  219252  219255      13  219246  219249      15
  219306  219309       3  219306  219312       3  219306  219315       3  219294
  219297       3  219294  219300       3  219294  219303       3  219288  219291
      21  219282  219285      13  219276  219279      15  219336  219339       3
  219336  219342       3  219336  219345       3  219330  219333      13  219324
  219327      15  219384  219387       3  219384  219390       3  219384  219393
       3  219372  219375       3  219372  219378       3  219372  219381       3
  219366  219369      21  219360  219363      13  219354  219357      15  219432
  219435      38  219420  219423       3  219420  219426       3  219420  219429
       3  219414  219417      39  219408  219411      13  219402  219405      15
  219477  219480      32  219477  219483      32  219477  219486      32  219465
  219468      34  219465  219471      34  219456  219459      18  219456  219462
      18  219450  219453      13  219444  219447      15  219501  219504      13
  219501  219507      13  219495  219498      15  219546  219549      13  219537
  219540       3  219537  219543       3  219528  219531       3  219528  219534
       3  219519  219522      32  219519  219525      32  219606  219609       7
  219606  219612       7  219606  219615       7  219597  219600       9  219597
  219603       9  219588  219591      11  219588  219594      11  219579  219582
      11  219579  219585      11  219570  219573      11  219570  219576      11
  219564  219567      13  219558  219561      15  219630  219633      13  219630
  219636      13  219624  219627      15  219702  219705      27  219702  219708
      27  219693  219696      27  219693  219699      27  219684  219687      27
  219675  219678      29  219675  219681      29  219666  219669      11  219666
  219672      11  219657  219660      11  219657  219663      11  219651  219654
      13  219645  219648      15  219747  219750      38  219735  219738       3
  219735  219741       3  219735  219744       3  219729  219732      39  219723
  219726      13  219717  219720      15  219789  219792       3  219789  219795
       3  219789  219798       3  219777  219780       3  219777  219783       3
  219777  219786       3  219771  219774      21  219765  219768      13  219759
  219762      15  219846  219849       3  219846  219852       3  219846  219855
       3  219837  219840      18  219837  219843      18  219825  219828       3
  219825  219831       3  219825  219834       3  219819  219822      21  219813
  219816      13  219807  219810      15  219903  219906       3  219903  219909
       3  219903  219912       3  219894  219897      18  219894  219900      18
  219882  219885       3  219882  219888       3  219882  219891       3  219876
  219879      21  219870  219873      13  219864  219867      15  219942  219945
      18  219942  219948      18  219933  219936      18  219933  219939      18
  219927  219930      13  219921  219924      15  220002  220005      15  220002
  220008      15  219987  219990      18  219987  219993      18  219978  219981
      18  219978  219984      18  219972  219975      13  219966  219969      15
  220038  220041      38  220029  220032      34  220029  220035      34  220023
  220026      13  220017  220020      15  220107  220110      24  220101  220104
      24  220095  220098      24  220089  220092      24  220080  220083      48
  220074  220077      50  220062  220065       3  220062  220068       3  220056
  220059      13  220050  220053      15  220128  220131      13  220128  220134
      13  220122  220125      15  220164  220167      38  220155  220158      34
  220155  220161      34  220149  220152      13  220143  220146      15  220206
  220209      13  220197  220200       3  220197  220203       3  220188  220191
       3  220188  220194       3  220179  220182      32  220179  220185      32
  220266  220269       7  220266  220272       7  220266  220275       7  220257
  220260       9  220257  220263       9  220248  220251      11  220248  220254
      11  220239  220242      11  220239  220245      11  220230  220233      11
  220230  220236      11  220224  220227      13  220218  220221      15  220314
  220317       3  220314  220320       3  220314  220323       3  220302  220305
       3  220302  220308       3  220302  220311       3  220296  220299      21
  220290  220293      13  220284  220287      15  220362  220365      38  220350
  220353       3  220350  220356       3  220350  220359       3  220344  220347
      39  220338  220341      13  220332  220335      15  220422  220425       7
  220422  220428       7  220422  220431       7  220413  220416       9  220413
  220419       9  220404  220407      11  220404  220410      11  220395  220398
      11  220395  220401      11  220386  220389      11  220386  220392      11
  220380  220383      13  220374  220377      15  220452  220455      18  220452
  220458      18  220446  220449      13  220440  220443      15  220482  220485
      13  220482  220488      13  220476  220479      15  220527  220530       3
  220527  220533       3  220527  220536       3  220515  220518       3  220515
  220521       3  220515  220524       3  220509  220512      21  220503  220506
      13  220497  220500      15  220575  220578      38  220563  220566       3
  220563  220569       3  220563  220572       3  220557  220560      39  220551
  220554      13  220545  220548      15  220617  220620       3  220617  220623
       3  220617  220626       3  220605  220608       3  220605  220611       3
  220605  220614       3  220599  220602      21  220593  220596      13  220587
  220590      15  220647  220650       3  220647  220653       3  220647  220656
       3  220641  220644      13  220635  220638      15  220713  220716       7
  220713  220719       7  220713  220722       7  220704  220707       9  220704
  220710       9  220695  220698      11  220695  220701      11  220686  220689
      11  220686  220692      11  220677  220680      11  220677  220683      11
  220671  220674      13  220665  220668      15  220752  220755      38  220743
  220746      34  220743  220749      34  220737  220740      13  220731  220734
      15  220803  220806       3  220803  220809       3  220803  220812       3
  220794  220797      18  220794  220800      18  220782  220785       3  220782
  220788       3  220782  220791       3  220776  220779      21  220770  220773
      13  220764  220767      15  220833  220836      18  220833  220839      18
  220827  220830      13  220821  220824      15  220896  220899       3  220896
  220902       3  220896  220905       3  220884  220887       3  220884  220890
       3  220884  220893       3  220878  220881      21  220869  220872      18
  220869  220875      18  220863  220866      13  220857  220860      15  220962
  220965       7  220962  220968       7  220962  220971       7  220953  220956
       9  220953  220959       9  220944  220947      11  220944  220950      11
  220935  220938      11  220935  220941      11  220926  220929      11  220926
  220932      11  220920  220923      13  220914  220917      15  220992  220995
      18  220992  220998      18  220986  220989      13  220980  220983      15
  221064  221067       7  221064  221070       7  221064  221073       7  221055
  221058       9  221055  221061       9  221046  221049      11  221046  221052
      11  221037  221040      11  221037  221043      11  221028  221031      11
  221028  221034      11  221022  221025      13  221016  221019      15  221133
  221136      24  221127  221130      24  221121  221124      38  221112  221115
      24  221106  221109      24  221094  221097       3  221094  221100       3
  221088  221091      13  221082  221085      15  221193  221196       7  221193
  221199       7  221193  221202       7  221184  221187       9  221184  221190
       9  221175  221178      11  221175  221181      11  221166  221169      11
  221166  221172      11  221157  221160      11  221157  221163      11  221151
  221154      13  221145  221148      15  221238  221241      15  221238  221244
      15  221223  221226      18  221223  221229      18  221217  221220      13
  221211  221214      15  221292  221295       3  221292  221298       3  221292
  221301       3  221283  221286      18  221283  221289      18  221271  221274
       3  221271  221277       3  221271  221280       3  221265  221268      21
  221259  221262      13  221253  221256      15  221316  221319      13  221316
  221322      13  221310  221313      15  221343  221346       3  221343  221349
       3  221343  221352       3  221337  221340      13  221331  221334      15
  221409  221412       7  221409  221415       7  221409  221418       7  221400
  221403       9  221400  221406       9  221391  221394      11  221391  221397
      11  221382  221385      11  221382  221388      11  221373  221376      11
  221373  221379      11  221367  221370      13  221361  221364      15  221466
  221469       3  221466  221472       3  221466  221475       3  221454  221457
       3  221454  221460       3  221454  221463       3  221448  221451      21
  221439  221442      18  221439  221445      18  221433  221436      13  221427
  221430      15  221523  221526       3  221523  221529       3  221523  221532
       3  221514  221517      18  221514  221520      18  221502  221505       3
  221502  221508       3  221502  221511       3  221496  221499      21  221490
  221493      13  221484  221487      15  221577  221580      15  221577  221583
      15  221562  221565      18  221562  221568      18  221553  221556      18
  221553  221559      18  221547  221550      13  221541  221544      15  221604
  221607      18  221604  221610      18  221598  221601      13  221592  221595
      15  221658  221661       3  221658  221664       3  221658  221667       3
  221646  221649       3  221646  221652       3  221646  221655       3  221640
  221643      21  221634  221637      13  221628  221631      15  221688  221691
       3  221688  221694       3  221688  221697       3  221682  221685      13
  221676  221679      15  221733  221736      15  221733  221739      15  221718
  221721      18  221718  221724      18  221712  221715      13  221706  221709
      15  221775  221778      15  221775  221781      15  221760  221763      18
  221760  221766      18  221754  221757      13  221748  221751      15  221820
  221823      38  221808  221811       3  221808  221814       3  221808  221817
       3  221802  221805      39  221796  221799      13  221790  221793      15
  221859  221862      15  221859  221865      15  221844  221847      18  221844
  221850      18  221838  221841      13  221832  221835      15  221895  221898
      18  221895  221901      18  221886  221889      18  221886  221892      18
  221880  221883      13  221874  221877      15  221940  221943      18  221940
  221946      18  221931  221934      18  221931  221937      18  221925  221928
      13  221919  221922      15  221976  221979       3  221976  221982       3
  221976  221985       3  221970  221973      13  221964  221967      15  222000
  222003      13  222000  222006      13  221994  221997      15  222027  222030
      18  222027  222033      18  222021  222024      13  222015  222018      15
  222057  222060      13  222057  222063      13  222051  222054      15  222102
  222105      38  222090  222093       3  222090  222096       3  222090  222099
       3  222084  222087      39  222078  222081      13  222072  222075      15
  222144  222147      38  222132  222135       3  222132  222138       3  222132
  222141       3  222126  222129      39  222120  222123      13  222114  222117
      15  222186  222189      38  222174  222177       3  222174  222180       3
  222174  222183       3  222168  222171      39  222162  222165      13  222156
  222159      15  222210  222213       3  222210  222216       3  222210  222219
       3  222204  222207      13  222198  222201      15  222258  222261      38
  222246  222249       3  222246  222252       3  222246  222255       3  222240
  222243      39  222234  222237      13  222228  222231      15  222300  222303
       3  222300  222306       3  222300  222309       3  222288  222291       3
  222288  222294       3  222288  222297       3  222282  222285      21  222276
  222279      13  222270  222273      15  222357  222360       3  222357  222363
       3  222357  222366       3  222345  222348       3  222345  222351       3
  222345  222354       3  222339  222342      21  222330  222333      18  222330
  222336      18  222324  222327      13  222318  222321      15  222387  222390
       3  222387  222393       3  222387  222396       3  222381  222384      13
  222375  222378      15  222462  222465      27  222462  222468      27  222453
  222456      27  222453  222459      27  222444  222447      27  222435  222438
      29  222435  222441      29  222426  222429      11  222426  222432      11
  222417  222420      11  222417  222423      11  222411  222414      13  222405
  222408      15  222498  222501      38  222489  222492      34  222489  222495
      34  222483  222486      13  222477  222480      15  222549  222552       3
  222549  222555       3  222549  222558       3  222540  222543      18  222540
  222546      18  222528  222531       3  222528  222534       3  222528  222537
       3  222522  222525      21  222516  222519      13  222510  222513      15
  222579  222582       3  222579  222585       3  222579  222588       3  222573
  222576      13  222567  222570      15  222645  222648       7  222645  222651
       7  222645  222654       7  222636  222639       9  222636  222642       9
  222627  222630      11  222627  222633      11  222618  222621      11  222618
  222624      11  222609  222612      11  222609  222615      11  222603  222606
      13  222597  222600      15  222684  222687      18  222684  222690      18
  222675  222678      18  222675  222681      18  222669  222672      13  222663
  222666      15  222714  222717      13  222714  222720      13  222708  222711
      15  222777  222780      24  222771  222774      24  222765  222768      24
  222759  222762      24  222753  222756      24  222741  222744       3  222741
  222747       3  222735  222738      13  222729  222732      15  222810  222813
      18  222810  222816      18  222801  222804      18  222801  222807      18
  222795  222798      13  222789  222792      15  222882  222885       7  222882
  222888       7  222882  222891       7  222873  222876       9  222873  222879
       9  222864  222867      11  222864  222870      11  222855  222858      11
  222855  222861      11  222846  222849      11  222846  222852      11  222840
  222843      13  222834  222837      15  222939  222942       3  222939  222945
       3  222939  222948       3  222930  222933      18  222930  222936      18
  222918  222921       3  222918  222924       3  222918  222927       3  222912
  222915      21  222906  222909      13  222900  222903      15  222978  222981
      38  222969  222972      34  222969  222975      34  222963  222966      13
  222957  222960      15  223038  223041       7  223038  223044       7  223038
  223047       7  223029  223032       9  223029  223035       9  223020  223023
      11  223020  223026      11  223011  223014      11  223011  223017      11
  223002  223005      11  223002  223008      11  222996  222999      13  222990
  222993      15  223062  223065      13  223062  223068      13  223056  223059
      15  223089  223092       3  223089  223095       3  223089  223098       3
  223083  223086      13  223077  223080      15  223134  223137      15  223134
  223140      15  223119  223122      18  223119  223125      18  223113  223116
      13  223107  223110      15  223179  223182      13  223170  223173       3
  223170  223176       3  223161  223164       3  223161  223167       3  223152
  223155      32  223152  223158      32  223221  223224       3  223221  223227
       3  223221  223230       3  223209  223212       3  223209  223215       3
  223209  223218       3  223203  223206      21  223197  223200      13  223191
  223194      15  223260  223263      18  223260  223266      18  223251  223254
      18  223251  223257      18  223245  223248      13  223239  223242      15
  223323  223326       3  223323  223329       3  223323  223332       3  223314
  223317      18  223314  223320      18  223302  223305       3  223302  223308
       3  223302  223311       3  223296  223299      21  223290  223293      13
  223284  223287      15  223398  223401      27  223398  223404      27  223389
  223392      27  223389  223395      27  223380  223383      27  223371  223374
      29  223371  223377      29  223362  223365      11  223362  223368      11
  223353  223356      11  223353  223359      11  223347  223350      13  223341
  223344      15  223470  223473      27  223470  223476      27  223461  223464
      27  223461  223467      27  223452  223455      27  223443  223446      29
  223443  223449      29  223434  223437      11  223434  223440      11  223425
  223428      11  223425  223431      11  223419  223422      13  223413  223416
      15  223491  223494      13  223491  223497      13  223485  223488      15
  223536  223539       3  223536  223542       3  223536  223545       3  223524
  223527       3  223524  223530       3  223524  223533       3  223518  223521
      21  223512  223515      13  223506  223509      15  223587  223590      32
  223587  223593      32  223587  223596      32  223575  223578      34  223575
  223581      34  223566  223569      18  223566  223572      18  223560  223563
      13  223554  223557      15  223644  223647       3  223644  223650       3
  223644  223653       3  223632  223635       3  223632  223638       3  223632
  223641       3  223626  223629      21  223617  223620      18  223617  223623
      18  223611  223614      13  223605  223608      15  223674  223677       3
  223674  223680       3  223674  223683       3  223668  223671      13  223662
  223665      15  223722  223725       3  223722  223728       3  223722  223731
       3  223710  223713       3  223710  223716       3  223710  223719       3
  223704  223707      21  223698  223701      13  223692  223695      15  223752
  223755      18  223752  223758      18  223746  223749      13  223740  223743
      15  223788  223791       3  223788  223794       3  223788  223797       3
  223782  223785      13  223776  223779      15  223836  223839       3  223836
  223842       3  223836  223845       3  223824  223827       3  223824  223830
       3  223824  223833       3  223818  223821      21  223812  223815      13
  223806  223809      15  223893  223896       3  223893  223899       3  223893
  223902       3  223884  223887      18  223884  223890      18  223872  223875
       3  223872  223878       3  223872  223881       3  223866  223869      21
  223860  223863      13  223854  223857      15  223923  223926       3  223923
  223929       3  223923  223932       3  223917  223920      13  223911  223914
      15  223962  223965      18  223962  223968      18  223953  223956      18
  223953  223959      18  223947  223950      13  223941  223944      15  224025
  224028       3  224025  224031       3  224025  224034       3  224013  224016
       3  224013  224019       3  224013  224022       3  224007  224010      21
  223998  224001      18  223998  224004      18  223992  223995      13  223986
  223989      15  224091  224094       7  224091  224097       7  224091  224100
       7  224082  224085       9  224082  224088       9  224073  224076      11
  224073  224079      11  224064  224067      11  224064  224070      11  224055
  224058      11  224055  224061      11  224049  224052      13  224043  224046
      15  224157  224160       7  224157  224163       7  224157  224166       7
  224148  224151       9  224148  224154       9  224139  224142      11  224139
  224145      11  224130  224133      11  224130  224136      11  224121  224124
      11  224121  224127      11  224115  224118      13  224109  224112      15
  224211  224214      15  224211  224217      15  224196  224199      18  224196
  224202      18  224187  224190      18  224187  224193      18  224181  224184
      13  224175  224178      15  224247  224250      38  224238  224241      34
  224238  224244      34  224232  224235      13  224226  224229      15  224307
  224310       7  224307  224313       7  224307  224316       7  224298  224301
       9  224298  224304       9  224289  224292      11  224289  224295      11
  224280  224283      11  224280  224286      11  224271  224274      11  224271
  224277      11  224265  224268      13  224259  224262      15  224355  224358
      13  224346  224349       3  224346  224352       3  224337  224340       3
  224337  224343       3  224328  224331      32  224328  224334      32  224397
  224400       3  224397  224403       3  224397  224406       3  224385  224388
       3  224385  224391       3  224385  224394       3  224379  224382      21
  224373  224376      13  224367  224370      15  224445  224448      38  224433
  224436       3  224433  224439       3  224433  224442       3  224427  224430
      39  224421  224424      13  224415  224418      15  224487  224490      38
  224475  224478       3  224475  224481       3  224475  224484       3  224469
  224472      39  224463  224466      13  224457  224460      15  224529  224532
      13  224520  224523       3  224520  224526       3  224511  224514       3
  224511  224517       3  224502  224505      32  224502  224508      32  224562
  224565      18  224562  224568      18  224553  224556      18  224553  224559
      18  224547  224550      13  224541  224544      15  224607  224610      18
  224607  224613      18  224598  224601      18  224598  224604      18  224592
  224595      13  224586  224589      15  224670  224673       3  224670  224676
       3  224670  224679       3  224661  224664      18  224661  224667      18
  224649  224652       3  224649  224655       3  224649  224658       3  224643
  224646      21  224637  224640      13  224631  224634      15  224700  224703
       3  224700  224706       3  224700  224709       3  224694  224697      13
  224688  224691      15  224754  224757      15  224754  224760      15  224739
  224742      18  224739  224745      18  224730  224733      18  224730  224736
      18  224724  224727      13  224718  224721      15  224799  224802       3
  224799  224805       3  224799  224808       3  224787  224790       3  224787
  224793       3  224787  224796       3  224781  224784      21  224775  224778
      13  224769  224772      15  224829  224832       3  224829  224835       3
  224829  224838       3  224823  224826      13  224817  224820      15  224877
  224880      38  224865  224868       3  224865  224871       3  224865  224874
       3  224859  224862      39  224853  224856      13  224847  224850      15
  224928  224931       3  224928  224934       3  224928  224937       3  224919
  224922      18  224919  224925      18  224907  224910       3  224907  224913
       3  224907  224916       3  224901  224904      21  224895  224898      13
  224889  224892      15  224967  224970      38  224958  224961      34  224958
  224964      34  224952  224955      13  224946  224949      15  224991  224994
       3  224991  224997       3  224991  225000       3  224985  224988      13
  224979  224982      15  225036  225039      15  225036  225042      15  225021
  225024      18  225021  225027      18  225015  225018      13  225009  225012
      15  225057  225060      13  225057  225063      13  225051  225054      15
  225084  225087      18  225084  225090      18  225078  225081      13  225072
  225075      15  225156  225159       7  225156  225162       7  225156  225165
       7  225147  225150       9  225147  225153       9  225138  225141      11
  225138  225144      11  225129  225132      11  225129  225135      11  225120
  225123      11  225120  225126      11  225114  225117      13  225108  225111
      15  225195  225198      18  225195  225201      18  225186  225189      18
  225186  225192      18  225180  225183      13  225174  225177      15  225258
  225261       3  225258  225264       3  225258  225267       3  225249  225252
      18  225249  225255      18  225237  225240       3  225237  225243       3
  225237  225246       3  225231  225234      21  225225  225228      13  225219
  225222      15  225282  225285      13  225282  225288      13  225276  225279
      15  225324  225327      15  225324  225330      15  225309  225312      18
  225309  225315      18  225303  225306      13  225297  225300      15  225378
  225381       3  225378  225384       3  225378  225387       3  225369  225372
      18  225369  225375      18  225357  225360       3  225357  225363       3
  225357  225366       3  225351  225354      21  225345  225348      13  225339
  225342      15  225435  225438       3  225435  225441       3  225435  225444
       3  225426  225429      18  225426  225432      18  225414  225417       3
  225414  225420       3  225414  225423       3  225408  225411      21  225402
  225405      13  225396  225399      15  225474  225477      38  225465  225468
      34  225465  225471      34  225459  225462      13  225453  225456      15
  225498  225501      18  225498  225504      18  225492  225495      13  225486
  225489      15  225534  225537       3  225534  225540       3  225534  225543
       3  225528  225531      13  225522  225525      15  225585  225588      32
  225585  225591      32  225585  225594      32  225573  225576      34  225573
  225579      34  225564  225567      18  225564  225570      18  225558  225561
      13  225552  225555      15  225651  225654       7  225651  225657       7
  225651  225660       7  225642  225645       9  225642  225648       9  225633
  225636      11  225633  225639      11  225624  225627      11  225624  225630
      11  225615  225618      11  225615  225621      11  225609  225612      13
  225603  225606      15  225717  225720       7  225717  225723       7  225717
  225726       7  225708  225711       9  225708  225714       9  225699  225702
      11  225699  225705      11  225690  225693      11  225690  225696      11
  225681  225684      11  225681  225687      11  225675  225678      13  225669
  225672      15  225765  225768       3  225765  225771       3  225765  225774
       3  225753  225756       3  225753  225759       3  225753  225762       3
  225747  225750      21  225741  225744      13  225735  225738      15  225789
  225792      13  225789  225795      13  225783  225786      15  225861  225864
      27  225861  225867      27  225852  225855      27  225852  225858      27
  225843  225846      27  225834  225837      29  225834  225840      29  225825
  225828      11  225825  225831      11  225816  225819      11  225816  225822
      11  225810  225813      13  225804  225807      15  225924  225927       7
  225924  225930       7  225924  225933       7  225915  225918       9  225915
  225921       9  225906  225909      11  225906  225912      11  225897  225900
      11  225897  225903      11  225888  225891      11  225888  225894      11
  225882  225885      13  225876  225879      15  225948  225951      13  225948
  225954      13  225942  225945      15  225993  225996       3  225993  225999
       3  225993  226002       3  225981  225984       3  225981  225987       3
  225981  225990       3  225975  225978      21  225969  225972      13  225963
  225966      15  226050  226053       3  226050  226056       3  226050  226059
       3  226041  226044      18  226041  226047      18  226029  226032       3
  226029  226035       3  226029  226038       3  226023  226026      21  226017
  226020      13  226011  226014      15  226098  226101      38  226086  226089
       3  226086  226092       3  226086  226095       3  226080  226083      39
  226074  226077      13  226068  226071      15  226140  226143       3  226140
  226146       3  226140  226149       3  226128  226131       3  226128  226134
       3  226128  226137       3  226122  226125      21  226116  226119      13
  226110  226113      15  226206  226209       7  226206  226212       7  226206
  226215       7  226197  226200       9  226197  226203       9  226188  226191
      11  226188  226194      11  226179  226182      11  226179  226185      11
  226170  226173      11  226170  226176      11  226164  226167      13  226158
  226161      15  226236  226239      18  226236  226242      18  226230  226233
      13  226224  226227      15  226266  226269      13  226266  226272      13
  226260  226263      15  226329  226332       7  226329  226335       7  226329
  226338       7  226320  226323       9  226320  226326       9  226311  226314
      11  226311  226317      11  226302  226305      11  226302  226308      11
  226293  226296      11  226293  226299      11  226287  226290      13  226281
  226284      15  226377  226380      38  226365  226368       3  226365  226371
       3  226365  226374       3  226359  226362      39  226353  226356      13
  226347  226350      15  226428  226431       3  226428  226434       3  226428
  226437       3  226416  226419       3  226416  226422       3  226416  226425
       3  226410  226413      21  226401  226404      18  226401  226407      18
  226395  226398      13  226389  226392      15  226473  226476      15  226473
  226479      15  226458  226461      18  226458  226464      18  226452  226455
      13  226446  226449      15  226500  226503      18  226500  226506      18
  226494  226497      13  226488  226491      15  226545  226548      18  226545
  226551      18  226536  226539      18  226536  226542      18  226530  226533
      13  226524  226527      15  226608  226611       3  226608  226614       3
  226608  226617       3  226596  226599       3  226596  226602       3  226596
  226605       3  226590  226593      21  226581  226584      18  226581  226587
      18  226575  226578      13  226569  226572      15  226647  226650      18
  226647  226653      18  226638  226641      18  226638  226644      18  226632
  226635      13  226626  226629      15  226710  226713       3  226710  226716
       3  226710  226719       3  226701  226704      18  226701  226707      18
  226689  226692       3  226689  226695       3  226689  226698       3  226683
  226686      21  226677  226680      13  226671  226674      15  226767  226770
       3  226767  226773       3  226767  226776       3  226758  226761      18
  226758  226764      18  226746  226749       3  226746  226752       3  226746
  226755       3  226740  226743      21  226734  226737      13  226728  226731
      15  226806  226809      18  226806  226812      18  226797  226800      18
  226797  226803      18  226791  226794      13  226785  226788      15  226836
  226839      13  226836  226842      13  226830  226833      15  226884  226887
      32  226884  226890      32  226884  226893      32  226872  226875      34
  226872  226878      34  226863  226866      18  226863  226869      18  226857
  226860      13  226851  226854      15  226950  226953       7  226950  226956
       7  226950  226959       7  226941  226944       9  226941  226947       9
  226932  226935      11  226932  226938      11  226923  226926      11  226923
  226929      11  226914  226917      11  226914  226920      11  226908  226911
      13  226902  226905      15  227016  227019      24  227010  227013      24
  227004  227007      24  226998  227001      24  226992  226995      24  226980
  226983       3  226980  226986       3  226974  226977      13  226968  226971
      15  227040  227043      18  227040  227046      18  227034  227037      13
  227028  227031      15  227121  227124      27  227121  227127      27  227112
  227115      27  227112  227118      27  227103  227106      27  227094  227097
      29  227094  227100      29  227085  227088      11  227085  227091      11
  227076  227079      11  227076  227082      11  227070  227073      13  227064
  227067      15  227142  227145      13  227142  227148      13  227136  227139
      15  227208  227211      24  227202  227205      24  227196  227199      38
  227187  227190      24  227181  227184      24  227169  227172       3  227169
  227175       3  227163  227166      13  227157  227160      15  227259  227262
       3  227259  227265       3  227259  227268       3  227250  227253      18
  227250  227256      18  227238  227241       3  227238  227244       3  227238
  227247       3  227232  227235      21  227226  227229      13  227220  227223
      15  227298  227301      38  227289  227292      34  227289  227295      34
  227283  227286      13  227277  227280      15  227340  227343      13  227331
  227334       3  227331  227337       3  227322  227325       3  227322  227328
       3  227313  227316      32  227313  227319      32  227403  227406      24
  227397  227400      24  227391  227394      38  227382  227385      24  227376
  227379      24  227364  227367       3  227364  227370       3  227358  227361
      13  227352  227355      15  227463  227466      24  227457  227460      24
  227451  227454      24  227445  227448      24  227439  227442      24  227427
  227430       3  227427  227433       3  227421  227424      13  227415  227418
      15  227514  227517       3  227514  227520       3  227514  227523       3
  227505  227508      18  227505  227511      18  227493  227496       3  227493
  227499       3  227493  227502       3  227487  227490      21  227481  227484
      13  227475  227478      15  227559  227562      15  227559  227565      15
  227544  227547      18  227544  227550      18  227538  227541      13  227532
  227535      15  227604  227607      38  227592  227595       3  227592  227598
       3  227592  227601       3  227586  227589      39  227580  227583      13
  227574  227577      15  227637  227640      38  227628  227631      34  227628
  227634      34  227622  227625      13  227616  227619      15  227697  227700
       7  227697  227703       7  227697  227706       7  227688  227691       9
  227688  227694       9  227679  227682      11  227679  227685      11  227670
  227673      11  227670  227676      11  227661  227664      11  227661  227667
      11  227655  227658      13  227649  227652      15  227721  227724      13
  227721  227727      13  227715  227718      15  227772  227775      15  227772
  227778      15  227757  227760      18  227757  227763      18  227748  227751
      18  227748  227754      18  227742  227745      13  227736  227739      15
  227835  227838       7  227835  227841       7  227835  227844       7  227826
  227829       9  227826  227832       9  227817  227820      11  227817  227823
      11  227808  227811      11  227808  227814      11  227799  227802      11
  227799  227805      11  227793  227796      13  227787  227790      15  227874
  227877      57  227865  227868      34  227865  227871      34  227859  227862
      13  227853  227856      15  227907  227910      18  227907  227913      18
  227898  227901      18  227898  227904      18  227892  227895      13  227886
  227889      15  227979  227982      24  227973  227976      24  227967  227970
      24  227961  227964      24  227955  227958      24  227943  227946       3
  227943  227949       3  227937  227940      13  227931  227934      15  228027
  228030      15  228027  228033      15  228012  228015      18  228012  228018
      18  228003  228006      18  228003  228009      18  227997  228000      13
  227991  227994      15  228054  228057      18  228054  228060      18  228048
  228051      13  228042  228045      15  228090  228093       3  228090  228096
       3  228090  228099       3  228084  228087      13  228078  228081      15
  228159  228162      24  228153  228156      24  228147  228150      38  228138
  228141      24  228132  228135      24  228120  228123       3  228120  228126
       3  228114  228117      13  228108  228111      15  228201  228204       3
  228201  228207       3  228201  228210       3  228189  228192       3  228189
  228195       3  228189  228198       3  228183  228186      21  228177  228180
      13  228171  228174      15  228258  228261       3  228258  228264       3
  228258  228267       3  228246  228249       3  228246  228252       3  228246
  228255       3  228240  228243      21  228231  228234      18  228231  228237
      18  228225  228228      13  228219  228222      15  228315  228318       3
  228315  228321       3  228315  228324       3  228303  228306       3  228303
  228309       3  228303  228312       3  228297  228300      21  228288  228291
      18  228288  228294      18  228282  228285      13  228276  228279      15
  228354  228357      38  228345  228348      34  228345  228351      34  228339
  228342      13  228333  228336      15  228387  228390      18  228387  228393
      18  228378  228381      18  228378  228384      18  228372  228375      13
  228366  228369      15  228459  228462       7  228459  228465       7  228459
  228468       7  228450  228453       9  228450  228456       9  228441  228444
      11  228441  228447      11  228432  228435      11  228432  228438      11
  228423  228426      11  228423  228429      11  228417  228420      13  228411
  228414      15  228525  228528       7  228525  228531       7  228525  228534
       7  228516  228519       9  228516  228522       9  228507  228510      11
  228507  228513      11  228498  228501      11  228498  228504      11  228489
  228492      11  228489  228495      11  228483  228486      13  228477  228480
      15  228582  228585       3  228582  228588       3  228582  228591       3
  228573  228576      18  228573  228579      18  228561  228564       3  228561
  228567       3  228561  228570       3  228555  228558      21  228549  228552
      13  228543  228546      15  228621  228624      38  228612  228615      34
  228612  228618      34  228606  228609      13  228600  228603      15  228654
  228657      38  228645  228648      34  228645  228651      34  228639  228642
      13  228633  228636      15  228705  228708       3  228705  228711       3
  228705  228714       3  228696  228699      18  228696  228702      18  228684
  228687       3  228684  228690       3  228684  228693       3  228678  228681
      21  228672  228675      13  228666  228669      15  228759  228762      15
  228759  228765      15  228744  228747      18  228744  228750      18  228735
  228738      18  228735  228741      18  228729  228732      13  228723  228726
      15  228795  228798      38  228786  228789      34  228786  228792      34
  228780  228783      13  228774  228777      15  228846  228849       3  228846
  228852       3  228846  228855       3  228837  228840      18  228837  228843
      18  228825  228828       3  228825  228831       3  228825  228834       3
  228819  228822      21  228813  228816      13  228807  228810      15  228894
  228897       3  228894  228900       3  228894  228903       3  228882  228885
       3  228882  228888       3  228882  228891       3  228876  228879      21
  228870  228873      13  228864  228867      15  228942  228945      13  228933
  228936       3  228933  228939       3  228924  228927       3  228924  228930
       3  228915  228918      32  228915  228921      32  228966  228969       3
  228966  228972       3  228966  228975       3  228960  228963      13  228954
  228957      15  229023  229026       3  229023  229029       3  229023  229032
       3  229011  229014       3  229011  229017       3  229011  229020       3
  229005  229008      21  228996  228999      18  228996  229002      18  228990
  228993      13  228984  228987      15  229062  229065      18  229062  229068
      18  229053  229056      18  229053  229059      18  229047  229050      13
  229041  229044      15  229125  229128       3  229125  229131       3  229125
  229134       3  229116  229119      18  229116  229122      18  229104  229107
       3  229104  229110       3  229104  229113       3  229098  229101      21
  229092  229095      13  229086  229089      15  229155  229158       3  229155
  229161       3  229155  229164       3  229149  229152      13  229143  229146
      15  229200  229203      15  229200  229206      15  229185  229188      18
  229185  229191      18  229179  229182      13  229173  229176      15  229227
  229230       3  229227  229233       3  229227  229236       3  229221  229224
      13  229215  229218      15  229284  229287      50  229278  229281      48
  229272  229275      59  229257  229260       3  229257  229263       3  229251
  229254      13  229245  229248      15  229353  229356      27  229353  229359
      27  229344  229347      27  229344  229350      27  229335  229338      27
  229326  229329      29  229326  229332      29  229317  229320      11  229317
  229323      11  229308  229311      11  229308  229314      11  229302  229305
      13  229296  229299      15  229416  229419       7  229416  229422       7
  229416  229425       7  229407  229410       9  229407  229413       9  229398
  229401      11  229398  229404      11  229389  229392      11  229389  229395
      11  229380  229383      11  229380  229386      11  229374  229377      13
  229368  229371      15  229464  229467      13  229455  229458       3  229455
  229461       3  229446  229449       3  229446  229452       3  229437  229440
      32  229437  229443      32  229515  229518       3  229515  229521       3
  229515  229524       3  229503  229506       3  229503  229509       3  229503
  229512       3  229497  229500      21  229488  229491      18  229488  229494
      18  229482  229485      13  229476  229479      15  229563  229566       3
  229563  229569       3  229563  229572       3  229551  229554       3  229551
  229557       3  229551  229560       3  229545  229548      21  229539  229542
      13  229533  229536      15  229620  229623       3  229620  229626       3
  229620  229629       3  229611  229614      18  229611  229617      18  229599
  229602       3  229599  229605       3  229599  229608       3  229593  229596
      21  229587  229590      13  229581  229584      15  229677  229680       3
  229677  229683       3  229677  229686       3  229668  229671      18  229668
  229674      18  229656  229659       3  229656  229662       3  229656  229665
       3  229650  229653      21  229644  229647      13  229638  229641      15
  229707  229710       3  229707  229713       3  229707  229716       3  229701
  229704      13  229695  229698      15  229746  229749      18  229746  229752
      18  229737  229740      18  229737  229743      18  229731  229734      13
  229725  229728      15  229782  229785      18  229782  229788      18  229776
  229779      13  229770  229773      15  229836  229839       3  229836  229842
       3  229836  229845       3  229824  229827       3  229824  229830       3
  229824  229833       3  229818  229821      21  229812  229815      13  229806
  229809      15  229866  229869      18  229866  229872      18  229860  229863
      13  229854  229857      15  229896  229899      13  229896  229902      13
  229890  229893      15  229932  229935      18  229932  229938      18  229923
  229926      18  229923  229929      18  229917  229920      13  229911  229914
      15  229968  229971       3  229968  229974       3  229968  229977       3
  229962  229965      13  229956  229959      15  230025  230028       3  230025
  230031       3  230025  230034       3  230013  230016       3  230013  230019
       3  230013  230022       3  230007  230010      21  229998  230001      18
  229998  230004      18  229992  229995      13  229986  229989      15  230064
  230067      38  230055  230058      34  230055  230061      34  230049  230052
      13  230043  230046      15  230106  230109      38  230094  230097       3
  230094  230100       3  230094  230103       3  230088  230091      39  230082
  230085      13  230076  230079      15  230157  230160       3  230157  230163
       3  230157  230166       3  230145  230148       3  230145  230151       3
  230145  230154       3  230139  230142      21  230130  230133      18  230130
  230136      18  230124  230127      13  230118  230121      15  230205  230208
       3  230205  230211       3  230205  230214       3  230193  230196       3
  230193  230199       3  230193  230202       3  230187  230190      21  230181
  230184      13  230175  230178      15  230262  230265       3  230262  230268
       3  230262  230271       3  230250  230253       3  230250  230256       3
  230250  230259       3  230244  230247      21  230235  230238      18  230235
  230241      18  230229  230232      13  230223  230226      15  230307  230310
      15  230307  230313      15  230292  230295      18  230292  230298      18
  230286  230289      13  230280  230283      15  230379  230382      27  230379
  230385      27  230370  230373      27  230370  230376      27  230361  230364
      27  230352  230355      29  230352  230358      29  230343  230346      11
  230343  230349      11  230334  230337      11  230334  230340      11  230328
  230331      13  230322  230325      15  230433  230436       3  230433  230439
       3  230433  230442       3  230421  230424       3  230421  230427       3
  230421  230430       3  230415  230418      21  230406  230409      18  230406
  230412      18  230400  230403      13  230394  230397      15  230499  230502
       7  230499  230505       7  230499  230508       7  230490  230493       9
  230490  230496       9  230481  230484      11  230481  230487      11  230472
  230475      11  230472  230478      11  230463  230466      11  230463  230469
      11  230457  230460      13  230451  230454      15  230547  230550       3
  230547  230553       3  230547  230556       3  230535  230538       3  230535
  230541       3  230535  230544       3  230529  230532      21  230523  230526
      13  230517  230520      15  230571  230574      13  230571  230577      13
  230565  230568      15  230625  230628       3  230625  230631       3  230625
  230634       3  230613  230616       3  230613  230619       3  230613  230622
       3  230607  230610      21  230598  230601      18  230598  230604      18
  230592  230595      13  230586  230589      15  230679  230682      15  230679
  230685      15  230664  230667      18  230664  230670      18  230655  230658
      18  230655  230661      18  230649  230652      13  230643  230646      15
  230724  230727       3  230724  230730       3  230724  230733       3  230712
  230715       3  230712  230718       3  230712  230721       3  230706  230709
      21  230700  230703      13  230694  230697      15  230772  230775       3
  230772  230778       3  230772  230781       3  230760  230763       3  230760
  230766       3  230760  230769       3  230754  230757      21  230748  230751
      13  230742  230745      15  230802  230805       3  230802  230808       3
  230802  230811       3  230796  230799      13  230790  230793      15  230850
  230853       3  230850  230856       3  230850  230859       3  230838  230841
       3  230838  230844       3  230838  230847       3  230832  230835      21
  230826  230829      13  230820  230823      15  230916  230919       7  230916
  230922       7  230916  230925       7  230907  230910       9  230907  230913
       9  230898  230901      11  230898  230904      11  230889  230892      11
  230889  230895      11  230880  230883      11  230880  230886      11  230874
  230877      13  230868  230871      15  230946  230949       3  230946  230952
       3  230946  230955       3  230940  230943      13  230934  230937      15
  230994  230997      13  230985  230988       3  230985  230991       3  230976
  230979       3  230976  230982       3  230967  230970      32  230967  230973
      32  231012  231015      13  231012  231018      13  231006  231009      15
  231075  231078      24  231069  231072      24  231063  231066      24  231057
  231060      24  231051  231054      24  231039  231042       3  231039  231045
       3  231033  231036      13  231027  231030      15  231093  231096      13
  231093  231099      13  231087  231090      15  231120  231123      18  231120
  231126      18  231114  231117      13  231108  231111      15  231171  231174
      15  231171  231177      15  231156  231159      18  231156  231162      18
  231150  231153      13  231144  231147      15  231243  231246      27  231243
  231249      27  231234  231237      27  231234  231240      27  231225  231228
      27  231216  231219      29  231216  231222      29  231207  231210      11
  231207  231213      11  231198  231201      11  231198  231204      11  231192
  231195      13  231186  231189      15  231306  231309       7  231306  231312
       7  231306  231315       7  231297  231300       9  231297  231303       9
  231288  231291      11  231288  231294      11  231279  231282      11  231279
  231285      11  231270  231273      11  231270  231276      11  231264  231267
      13  231258  231261      15  231351  231354      15  231351  231357      15
  231336  231339      18  231336  231342      18  231330  231333      13  231324
  231327      15  231402  231405      15  231402  231408      15  231387  231390
      18  231387  231393      18  231378  231381      18  231378  231384      18
  231372  231375      13  231366  231369      15  231456  231459       3  231456
  231462       3  231456  231465       3  231444  231447       3  231444  231450
       3  231444  231453       3  231438  231441      21  231429  231432      18
  231429  231435      18  231423  231426      13  231417  231420      15  231522
  231525       7  231522  231528       7  231522  231531       7  231513  231516
       9  231513  231519       9  231504  231507      11  231504  231510      11
  231495  231498      11  231495  231501      11  231486  231489      11  231486
  231492      11  231480  231483      13  231474  231477      15  231552  231555
      18  231552  231558      18  231546  231549      13  231540  231543      15
  231609  231612      32  231609  231615      32  231609  231618      32  231597
  231600      34  231597  231603      34  231588  231591      18  231588  231594
      18  231582  231585      13  231576  231579      15  231639  231642       3
  231639  231645       3  231639  231648       3  231633  231636      13  231627
  231630      15  231696  231699       3  231696  231702       3  231696  231705
       3  231687  231690      18  231687  231693      18  231675  231678       3
  231675  231681       3  231675  231684       3  231669  231672      21  231663
  231666      13  231657  231660      15  231726  231729       3  231726  231732
       3  231726  231735       3  231720  231723      13  231714  231717      15
  231774  231777      38  231762  231765       3  231762  231768       3  231762
  231771       3  231756  231759      39  231750  231753      13  231744  231747
      15  231792  231795      13  231792  231798      13  231786  231789      15
  231813  231816      13  231813  231819      13  231807  231810      15  231840
  231843       3  231840  231846       3  231840  231849       3  231834  231837
      13  231828  231831      15  231888  231891       3  231888  231894       3
  231888  231897       3  231876  231879       3  231876  231882       3  231876
  231885       3  231870  231873      21  231864  231867      13  231858  231861
      15  231954  231957      24  231948  231951      24  231942  231945      24
  231936  231939      24  231930  231933      24  231918  231921       3  231918
  231924       3  231912  231915      13  231906  231909      15  231972  231975
      13  231972  231978      13  231966  231969      15  232008  232011      18
  232008  232014      18  231999  232002      18  231999  232005      18  231993
  231996      13  231987  231990      15  232053  232056      18  232053  232059
      18  232044  232047      18  232044  232050      18  232038  232041      13
  232032  232035      15  232083  232086      13  232083  232089      13  232077
  232080      15  232137  232140       3  232137  232143       3  232137  232146
       3  232125  232128       3  232125  232131       3  232125  232134       3
  232119  232122      21  232110  232113      18  232110  232116      18  232104
  232107      13  232098  232101      15  232185  232188      38  232173  232176
       3  232173  232179       3  232173  232182       3  232167  232170      39
  232161  232164      13  232155  232158      15  232236  232239       3  232236
  232242       3  232236  232245       3  232224  232227       3  232224  232230
       3  232224  232233       3  232218  232221      21  232209  232212      18
  232209  232215      18  232203  232206      13  232197  232200      15  232281
  232284      15  232281  232287      15  232266  232269      18  232266  232272
      18  232260  232263      13  232254  232257      15  232335  232338       3
  232335  232341       3  232335  232344       3  232323  232326       3  232323
  232329       3  232323  232332       3  232317  232320      21  232308  232311
      18  232308  232314      18  232302  232305      13  232296  232299      15
  232374  232377      18  232374  232380      18  232365  232368      18  232365
  232371      18  232359  232362      13  232353  232356      15  232410  232413
      18  232410  232416      18  232404  232407      13  232398  232401      15
  232464  232467       3  232464  232470       3  232464  232473       3  232452
  232455       3  232452  232458       3  232452  232461       3  232446  232449
      21  232440  232443      13  232434  232437      15  232518  232521      15
  232518  232524      15  232503  232506      18  232503  232509      18  232494
  232497      18  232494  232500      18  232488  232491      13  232482  232485
      15  232563  232566      13  232554  232557       3  232554  232560       3
  232545  232548       3  232545  232551       3  232536  232539      32  232536
  232542      32  232614  232617      50  232608  232611      48  232602  232605
      59  232587  232590       3  232587  232593       3  232581  232584      13
  232575  232578      15  232638  232641      18  232638  232644      18  232632
  232635      13  232626  232629      15  232701  232704       3  232701  232707
       3  232701  232710       3  232689  232692       3  232689  232695       3
  232689  232698       3  232683  232686      21  232674  232677      18  232674
  232680      18  232668  232671      13  232662  232665      15  232725  232728
      13  232725  232731      13  232719  232722      15  232788  232791       7
  232788  232794       7  232788  232797       7  232779  232782       9  232779
  232785       9  232770  232773      11  232770  232776      11  232761  232764
      11  232761  232767      11  232752  232755      11  232752  232758      11
  232746  232749      13  232740  232743      15  232836  232839       3  232836
  232842       3  232836  232845       3  232824  232827       3  232824  232830
       3  232824  232833       3  232818  232821      21  232812  232815      13
  232806  232809      15  232860  232863      13  232860  232866      13  232854
  232857      15  232896  232899      18  232896  232902      18  232887  232890
      18  232887  232893      18  232881  232884      13  232875  232878      15
  232950  232953       3  232950  232956       3  232950  232959       3  232938
  232941       3  232938  232944       3  232938  232947       3  232932  232935
      21  232926  232929      13  232920  232923      15  233007  233010       3
  233007  233013       3  233007  233016       3  232998  233001      18  232998
  233004      18  232986  232989       3  232986  232992       3  232986  232995
       3  232980  232983      21  232974  232977      13  232968  232971      15
  233055  233058       3  233055  233061       3  233055  233064       3  233043
  233046       3  233043  233049       3  233043  233052       3  233037  233040
      21  233031  233034      13  233025  233028      15  233103  233106      38
  233091  233094       3  233091  233097       3  233091  233100       3  233085
  233088      39  233079  233082      13  233073  233076      15  233163  233166
       7  233163  233169       7  233163  233172       7  233154  233157       9
  233154  233160       9  233145  233148      11  233145  233151      11  233136
  233139      11  233136  233142      11  233127  233130      11  233127  233133
      11  233121  233124      13  233115  233118      15  233193  233196      18
  233193  233199      18  233187  233190      13  233181  233184      15  233229
  233232      18  233229  233235      18  233223  233226      13  233217  233220
      15  233265  233268       3  233265  233271       3  233265  233274       3
  233259  233262      13  233253  233256      15  233316  233319      32  233316
  233322      32  233316  233325      32  233304  233307      34  233304  233310
      34  233295  233298      18  233295  233301      18  233289  233292      13
  233283  233286      15  233373  233376       3  233373  233379       3  233373
  233382       3  233361  233364       3  233361  233367       3  233361  233370
       3  233355  233358      21  233346  233349      18  233346  233352      18
  233340  233343      13  233334  233337      15  233430  233433       3  233430
  233436       3  233430  233439       3  233418  233421       3  233418  233424
       3  233418  233427       3  233412  233415      21  233403  233406      18
  233403  233409      18  233397  233400      13  233391  233394      15  233496
  233499       7  233496  233502       7  233496  233505       7  233487  233490
       9  233487  233493       9  233478  233481      11  233478  233484      11
  233469  233472      11  233469  233475      11  233460  233463      11  233460
  233466      11  233454  233457      13  233448  233451      15  233520  233523
      13  233520  233526      13  233514  233517      15  233583  233586       7
  233583  233589       7  233583  233592       7  233574  233577       9  233574
  233580       9  233565  233568      11  233565  233571      11  233556  233559
      11  233556  233562      11  233547  233550      11  233547  233553      11
  233541  233544      13  233535  233538      15  233607  233610      13  233607
  233613      13  233601  233604      15  233634  233637      18  233634  233640
      18  233628  233631      13  233622  233625      15  233706  233709       7
  233706  233712       7  233706  233715       7  233697  233700       9  233697
  233703       9  233688  233691      11  233688  233694      11  233679  233682
      11  233679  233685      11  233670  233673      11  233670  233676      11
  233664  233667      13  233658  233661      15  233736  233739       3  233736
  233742       3  233736  233745       3  233730  233733      13  233724  233727
      15  233790  233793      15  233790  233796      15  233775  233778      18
  233775  233781      18  233766  233769      18  233766  233772      18  233760
  233763      13  233754  233757      15  233844  233847       3  233844  233850
       3  233844  233853       3  233835  233838      18  233835  233841      18
  233823  233826       3  233823  233829       3  233823  233832       3  233817
  233820      21  233811  233814      13  233805  233808      15  233883  233886
      18  233883  233889      18  233874  233877      18  233874  233880      18
  233868  233871      13  233862  233865      15  233955  233958       7  233955
  233961       7  233955  233964       7  233946  233949       9  233946  233952
       9  233937  233940      11  233937  233943      11  233928  233931      11
  233928  233934      11  233919  233922      11  233919  233925      11  233913
  233916      13  233907  233910      15  234030  234033      27  234030  234036
      27  234021  234024      27  234021  234027      27  234012  234015      27
  234003  234006      29  234003  234009      29  233994  233997      11  233994
  234000      11  233985  233988      11  233985  233991      11  233979  233982
      13  233973  233976      15  234084  234087       3  234084  234090       3
  234084  234093       3  234075  234078      18  234075  234081      18  234063
  234066       3  234063  234069       3  234063  234072       3  234057  234060
      21  234051  234054      13  234045  234048      15  234138  234141      15
  234138  234144      15  234123  234126      18  234123  234129      18  234114
  234117      18  234114  234120      18  234108  234111      13  234102  234105
      15  234174  234177      18  234174  234180      18  234165  234168      18
  234165  234171      18  234159  234162      13  234153  234156      15  234237
  234240       3  234237  234243       3  234237  234246       3  234228  234231
      18  234228  234234      18  234216  234219       3  234216  234222       3
  234216  234225       3  234210  234213      21  234204  234207      13  234198
  234201      15  234294  234297       3  234294  234300       3  234294  234303
       3  234285  234288      18  234285  234291      18  234273  234276       3
  234273  234279       3  234273  234282       3  234267  234270      21  234261
  234264      13  234255  234258      15  234333  234336      18  234333  234339
      18  234324  234327      18  234324  234330      18  234318  234321      13
  234312  234315      15  234393  234396      15  234393  234399      15  234378
  234381      18  234378  234384      18  234369  234372      18  234369  234375
      18  234363  234366      13  234357  234360      15  234447  234450       3
  234447  234453       3  234447  234456       3  234435  234438       3  234435
  234441       3  234435  234444       3  234429  234432      21  234420  234423
      18  234420  234426      18  234414  234417      13  234408  234411      15
  234477  234480      18  234477  234483      18  234471  234474      13  234465
  234468      15  234531  234534       3  234531  234537       3  234531  234540
       3  234519  234522       3  234519  234525       3  234519  234528       3
  234513  234516      21  234507  234510      13  234501  234504      15  234579
  234582      38  234567  234570       3  234567  234573       3  234567  234576
       3  234561  234564      39  234555  234558      13  234549  234552      15
  234621  234624      38  234609  234612       3  234609  234615       3  234609
  234618       3  234603  234606      39  234597  234600      13  234591  234594
      15  234654  234657      38  234645  234648      34  234645  234651      34
  234639  234642      13  234633  234636      15  234687  234690      18  234687
  234693      18  234678  234681      18  234678  234684      18  234672  234675
      13  234666  234669      15  234762  234765      24  234756  234759      24
  234750  234753      38  234741  234744      24  234735  234738      24  234723
  234726       3  234723  234729       3  234717  234720      13  234711  234714
      15  234795  234798      18  234795  234801      18  234786  234789      18
  234786  234792      18  234780  234783      13  234774  234777      15  234867
  234870       7  234867  234873       7  234867  234876       7  234858  234861
       9  234858  234864       9  234849  234852      11  234849  234855      11
  234840  234843      11  234840  234846      11  234831  234834      11  234831
  234837      11  234825  234828      13  234819  234822      15  234906  234909
      18  234906  234912      18  234897  234900      18  234897  234903      18
  234891  234894      13  234885  234888      15  234978  234981       7  234978
  234984       7  234978  234987       7  234969  234972       9  234969  234975
       9  234960  234963      11  234960  234966      11  234951  234954      11
  234951  234957      11  234942  234945      11  234942  234948      11  234936
  234939      13  234930  234933      15  235035  235038       3  235035  235041
       3  235035  235044       3  235023  235026       3  235023  235029       3
  235023  235032       3  235017  235020      21  235008  235011      18  235008
  235014      18  235002  235005      13  234996  234999      15  235080  235083
      15  235080  235086      15  235065  235068      18  235065  235071      18
  235059  235062      13  235053  235056      15  235116  235119      18  235116
  235122      18  235107  235110      18  235107  235113      18  235101  235104
      13  235095  235098      15  235197  235200      27  235197  235203      27
  235188  235191      27  235188  235194      27  235179  235182      27  235170
  235173      29  235170  235176      29  235161  235164      11  235161  235167
      11  235152  235155      11  235152  235158      11  235146  235149      13
  235140  235143      15  235251  235254       3  235251  235257       3  235251
  235260       3  235239  235242       3  235239  235245       3  235239  235248
       3  235233  235236      21  235224  235227      18  235224  235230      18
  235218  235221      13  235212  235215      15  235281  235284       3  235281
  235287       3  235281  235290       3  235275  235278      13  235269  235272
      15  235347  235350       7  235347  235353       7  235347  235356       7
  235338  235341       9  235338  235344       9  235329  235332      11  235329
  235335      11  235320  235323      11  235320  235326      11  235311  235314
      11  235311  235317      11  235305  235308      13  235299  235302      15
  235404  235407       3  235404  235410       3  235404  235413       3  235392
  235395       3  235392  235398       3  235392  235401       3  235386  235389
      21  235377  235380      18  235377  235383      18  235371  235374      13
  235365  235368      15  235443  235446      38  235434  235437      34  235434
  235440      34  235428  235431      13  235422  235425      15  235467  235470
      18  235467  235473      18  235461  235464      13  235455  235458      15
  235497  235500      13  235497  235503      13  235491  235494      15  235542
  235545       3  235542  235548       3  235542  235551       3  235530  235533
       3  235530  235536       3  235530  235539       3  235524  235527      21
  235518  235521      13  235512  235515      15  235572  235575       3  235572
  235578       3  235572  235581       3  235566  235569      13  235560  235563
      15  235620  235623       3  235620  235626       3  235620  235629       3
  235608  235611       3  235608  235614       3  235608  235617       3  235602
  235605      21  235596  235599      13  235590  235593      15  235677  235680
       3  235677  235683       3  235677  235686       3  235665  235668       3
  235665  235671       3  235665  235674       3  235659  235662      21  235650
  235653      18  235650  235656      18  235644  235647      13  235638  235641
      15  235743  235746       7  235743  235749       7  235743  235752       7
  235734  235737       9  235734  235740       9  235725  235728      11  235725
  235731      11  235716  235719      11  235716  235722      11  235707  235710
      11  235707  235713      11  235701  235704      13  235695  235698      15
  235791  235794       3  235791  235797       3  235791  235800       3  235779
  235782       3  235779  235785       3  235779  235788       3  235773  235776
      21  235767  235770      13  235761  235764      15  235815  235818      13
  235815  235821      13  235809  235812      15  235836  235839      13  235836
  235842      13  235830  235833      15  235881  235884      38  235869  235872
       3  235869  235875       3  235869  235878       3  235863  235866      39
  235857  235860      13  235851  235854      15  235914  235917      38  235905
  235908      34  235905  235911      34  235899  235902      13  235893  235896
      15  235938  235941      18  235938  235944      18  235932  235935      13
  235926  235929      15  235992  235995       3  235992  235998       3  235992
  236001       3  235980  235983       3  235980  235986       3  235980  235989
       3  235974  235977      21  235968  235971      13  235962  235965      15
  236031  236034      18  236031  236037      18  236022  236025      18  236022
  236028      18  236016  236019      13  236010  236013      15  236085  236088
       3  236085  236091       3  236085  236094       3  236073  236076       3
  236073  236079       3  236073  236082       3  236067  236070      21  236061
  236064      13  236055  236058      15  236130  236133      15  236130  236136
      15  236115  236118      18  236115  236121      18  236109  236112      13
  236103  236106      15  236166  236169      18  236166  236172      18  236157
  236160      18  236157  236163      18  236151  236154      13  236145  236148
      15  236238  236241       7  236238  236244       7  236238  236247       7
  236229  236232       9  236229  236235       9  236220  236223      11  236220
  236226      11  236211  236214      11  236211  236217      11  236202  236205
      11  236202  236208      11  236196  236199      13  236190  236193      15
  236304  236307       7  236304  236310       7  236304  236313       7  236295
  236298       9  236295  236301       9  236286  236289      11  236286  236292
      11  236277  236280      11  236277  236283      11  236268  236271      11
  236268  236274      11  236262  236265      13  236256  236259      15  236334
  236337      18  236334  236340      18  236328  236331      13  236322  236325
      15  236415  236418      27  236415  236421      27  236406  236409      27
  236406  236412      27  236397  236400      27  236388  236391      29  236388
  236394      29  236379  236382      11  236379  236385      11  236370  236373
      11  236370  236376      11  236364  236367      13  236358  236361      15
  236460  236463       3  236460  236466       3  236460  236469       3  236448
  236451       3  236448  236454       3  236448  236457       3  236442  236445
      21  236436  236439      13  236430  236433      15  236508  236511      38
  236496  236499       3  236496  236502       3  236496  236505       3  236490
  236493      39  236484  236487      13  236478  236481      15  236532  236535
      18  236532  236538      18  236526  236529      13  236520  236523      15
  236568  236571       3  236568  236574       3  236568  236577       3  236562
  236565      13  236556  236559      15  236625  236628       3  236625  236631
       3  236625  236634       3  236613  236616       3  236613  236619       3
  236613  236622       3  236607  236610      21  236598  236601      18  236598
  236604      18  236592  236595      13  236586  236589      15  236670  236673
      15  236670  236676      15  236655  236658      18  236655  236661      18
  236649  236652      13  236643  236646      15  236697  236700       3  236697
  236703       3  236697  236706       3  236691  236694      13  236685  236688
      15  236745  236748      38  236733  236736       3  236733  236739       3
  236733  236742       3  236727  236730      39  236721  236724      13  236715
  236718      15  236814  236817      27  236814  236820      27  236805  236808
      27  236805  236811      27  236796  236799      27  236787  236790      29
  236787  236793      29  236778  236781      11  236778  236784      11  236769
  236772      11  236769  236775      11  236763  236766      13  236757  236760
      15  236841  236844       3  236841  236847       3  236841  236850       3
  236835  236838      13  236829  236832      15  236871  236874       3  236871
  236877       3  236871  236880       3  236865  236868      13  236859  236862
      15  236919  236922       3  236919  236925       3  236919  236928       3
  236907  236910       3  236907  236913       3  236907  236916       3  236901
  236904      21  236895  236898      13  236889  236892      15  236958  236961
      18  236958  236964      18  236949  236952      18  236949  236955      18
  236943  236946      13  236937  236940      15  237003  237006      18  237003
  237009      18  236994  236997      18  236994  237000      18  236988  236991
      13  236982  236985      15  237033  237036      13  237033  237039      13
  237027  237030      15  237087  237090       3  237087  237093       3  237087
  237096       3  237078  237081      18  237078  237084      18  237066  237069
       3  237066  237072       3  237066  237075       3  237060  237063      21
  237054  237057      13  237048  237051      15  237135  237138       3  237135
  237141       3  237135  237144       3  237123  237126       3  237123  237129
       3  237123  237132       3  237117  237120      21  237111  237114      13
  237105  237108      15  237192  237195       3  237192  237198       3  237192
  237201       3  237180  237183       3  237180  237186       3  237180  237189
       3  237174  237177      21  237165  237168      18  237165  237171      18
  237159  237162      13  237153  237156      15  237216  237219      13  237216
  237222      13  237210  237213      15  237237  237240      13  237237  237243
      13  237231  237234      15  237258  237261      13  237258  237264      13
  237252  237255      15  237294  237297      57  237285  237288      34  237285
  237291      34  237279  237282      13  237273  237276      15  237318  237321
       3  237318  237324       3  237318  237327       3  237312  237315      13
  237306  237309      15  237375  237378       3  237375  237381       3  237375
  237384       3  237363  237366       3  237363  237369       3  237363  237372
       3  237357  237360      21  237348  237351      18  237348  237354      18
  237342  237345      13  237336  237339      15  237432  237435       3  237432
  237438       3  237432  237441       3  237420  237423       3  237420  237426
       3  237420  237429       3  237414  237417      21  237405  237408      18
  237405  237411      18  237399  237402      13  237393  237396      15  237507
  237510      27  237507  237513      27  237498  237501      27  237498  237504
      27  237489  237492      27  237480  237483      29  237480  237486      29
  237471  237474      11  237471  237477      11  237462  237465      11  237462
  237468      11  237456  237459      13  237450  237453      15  237543  237546
      57  237534  237537      34  237534  237540      34  237528  237531      13
  237522  237525      15  237594  237597       3  237594  237600       3  237594
  237603       3  237585  237588      18  237585  237591      18  237573  237576
       3  237573  237579       3  237573  237582       3  237567  237570      21
  237561  237564      13  237555  237558      15  237642  237645      13  237633
  237636       3  237633  237639       3  237624  237627       3  237624  237630
       3  237615  237618      32  237615  237621      32  237666  237669       3
  237666  237672       3  237666  237675       3  237660  237663      13  237654
  237657      15  237723  237726       3  237723  237729       3  237723  237732
       3  237711  237714       3  237711  237717       3  237711  237720       3
  237705  237708      21  237696  237699      18  237696  237702      18  237690
  237693      13  237684  237687      15  237753  237756      18  237753  237759
      18  237747  237750      13  237741  237744      15  237798  237801      38
  237789  237792      34  237789  237795      34  237783  237786      13  237777
  237780      15  237849  237852       3  237849  237855       3  237849  237858
       3  237837  237840       3  237837  237843       3  237837  237846       3
  237831  237834      21  237822  237825      18  237822  237828      18  237816
  237819      13  237810  237813      15  237897  237900      38  237885  237888
       3  237885  237891       3  237885  237894       3  237879  237882      39
  237873  237876      13  237867  237870      15  237939  237942      13  237930
  237933       3  237930  237936       3  237921  237924       3  237921  237927
       3  237912  237915      32  237912  237918      32  237963  237966       3
  237963  237969       3  237963  237972       3  237957  237960      13  237951
  237954      15  238008  238011      15  238008  238014      15  237993  237996
      18  237993  237999      18  237987  237990      13  237981  237984      15
  238044  238047      18  238044  238050      18  238035  238038      18  238035
  238041      18  238029  238032      13  238023  238026      15  238080  238083
      18  238080  238086      18  238074  238077      13  238068  238071      15
  238140  238143      15  238140  238146      15  238125  238128      18  238125
  238131      18  238116  238119      18  238116  238122      18  238110  238113
      13  238104  238107      15  238203  238206       7  238203  238209       7
  238203  238212       7  238194  238197       9  238194  238200       9  238185
  238188      11  238185  238191      11  238176  238179      11  238176  238182
      11  238167  238170      11  238167  238173      11  238161  238164      13
  238155  238158      15  238260  238263       3  238260  238266       3  238260
  238269       3  238251  238254      18  238251  238257      18  238239  238242
       3  238239  238245       3  238239  238248       3  238233  238236      21
  238227  238230      13  238221  238224      15  238284  238287      13  238284
  238290      13  238278  238281      15  238338  238341       3  238338  238344
       3  238338  238347       3  238329  238332      18  238329  238335      18
  238317  238320       3  238317  238323       3  238317  238326       3  238311
  238314      21  238305  238308      13  238299  238302      15  238377  238380
      18  238377  238383      18  238368  238371      18  238368  238374      18
  238362  238365      13  238356  238359      15  238440  238443       3  238440
  238446       3  238440  238449       3  238431  238434      18  238431  238437
      18  238419  238422       3  238419  238425       3  238419  238428       3
  238413  238416      21  238407  238410      13  238401  238404      15  238497
  238500       3  238497  238503       3  238497  238506       3  238488  238491
      18  238488  238494      18  238476  238479       3  238476  238482       3
  238476  238485       3  238470  238473      21  238464  238467      13  238458
  238461      15  238563  238566       7  238563  238569       7  238563  238572
       7  238554  238557       9  238554  238560       9  238545  238548      11
  238545  238551      11  238536  238539      11  238536  238542      11  238527
  238530      11  238527  238533      11  238521  238524      13  238515  238518
      15  238638  238641      27  238638  238644      27  238629  238632      27
  238629  238635      27  238620  238623      27  238611  238614      29  238611
  238617      29  238602  238605      11  238602  238608      11  238593  238596
      11  238593  238599      11  238587  238590      13  238581  238584      15
  238683  238686      38  238671  238674       3  238671  238677       3  238671
  238680       3  238665  238668      39  238659  238662      13  238653  238656
      15  238734  238737       3  238734  238740       3  238734  238743       3
  238722  238725       3  238722  238728       3  238722  238731       3  238716
  238719      21  238707  238710      18  238707  238713      18  238701  238704
      13  238695  238698      15  238800  238803       7  238800  238806       7
  238800  238809       7  238791  238794       9  238791  238797       9  238782
  238785      11  238782  238788      11  238773  238776      11  238773  238779
      11  238764  238767      11  238764  238770      11  238758  238761      13
  238752  238755      15  238857  238860       3  238857  238863       3  238857
  238866       3  238848  238851      18  238848  238854      18  238836  238839
       3  238836  238842       3  238836  238845       3  238830  238833      21
  238824  238827      13  238818  238821      15  238905  238908      13  238896
  238899       3  238896  238902       3  238887  238890       3  238887  238893
       3  238878  238881      32  238878  238884      32  238929  238932       3
  238929  238935       3  238929  238938       3  238923  238926      13  238917
  238920      15  238980  238983      32  238980  238986      32  238980  238989
      32  238968  238971      34  238968  238974      34  238959  238962      18
  238959  238965      18  238953  238956      13  238947  238950      15  239028
  239031      38  239016  239019       3  239016  239022       3  239016  239025
       3  239010  239013      39  239004  239007      13  238998  239001      15
  239079  239082       3  239079  239085       3  239079  239088       3  239070
  239073      18  239070  239076      18  239058  239061       3  239058  239064
       3  239058  239067       3  239052  239055      21  239046  239049      13
  239040  239043      15  239109  239112       3  239109  239115       3  239109
  239118       3  239103  239106      13  239097  239100      15  239175  239178
       7  239175  239181       7  239175  239184       7  239166  239169       9
  239166  239172       9  239157  239160      11  239157  239163      11  239148
  239151      11  239148  239154      11  239139  239142      11  239139  239145
      11  239133  239136      13  239127  239130      15  239220  239223      15
  239220  239226      15  239205  239208      18  239205  239211      18  239199
  239202      13  239193  239196      15  239247  239250       3  239247  239253
       3  239247  239256       3  239241  239244      13  239235  239238      15
  239271  239274      13  239271  239277      13  239265  239268      15  239316
  239319       3  239316  239322       3  239316  239325       3  239304  239307
       3  239304  239310       3  239304  239313       3  239298  239301      21
  239292  239295      13  239286  239289      15  239355  239358      18  239355
  239361      18  239346  239349      18  239346  239352      18  239340  239343
      13  239334  239337      15  239385  239388      13  239385  239391      13
  239379  239382      15  239421  239424      38  239412  239415      34  239412
  239418      34  239406  239409      13  239400  239403      15  239472  239475
       3  239472  239478       3  239472  239481       3  239460  239463       3
  239460  239466       3  239460  239469       3  239454  239457      21  239445
  239448      18  239445  239451      18  239439  239442      13  239433  239436
      15  239529  239532       3  239529  239535       3  239529  239538       3
  239520  239523      18  239520  239526      18  239508  239511       3  239508
  239514       3  239508  239517       3  239502  239505      21  239496  239499
      13  239490  239493      15  239577  239580       3  239577  239583       3
  239577  239586       3  239565  239568       3  239565  239571       3  239565
  239574       3  239559  239562      21  239553  239556      13  239547  239550
      15  239616  239619      18  239616  239622      18  239607  239610      18
  239607  239613      18  239601  239604      13  239595  239598      15  239688
  239691       7  239688  239694       7  239688  239697       7  239679  239682
       9  239679  239685       9  239670  239673      11  239670  239676      11
  239661  239664      11  239661  239667      11  239652  239655      11  239652
  239658      11  239646  239649      13  239640  239643      15  239745  239748
       3  239745  239751       3  239745  239754       3  239736  239739      18
  239736  239742      18  239724  239727       3  239724  239730       3  239724
  239733       3  239718  239721      21  239712  239715      13  239706  239709
      15  239796  239799      32  239796  239802      32  239796  239805      32
  239784  239787      34  239784  239790      34  239775  239778      18  239775
  239781      18  239769  239772      13  239763  239766      15  239850  239853
      15  239850  239856      15  239835  239838      18  239835  239841      18
  239826  239829      18  239826  239832      18  239820  239823      13  239814
  239817      15  239886  239889      38  239877  239880      34  239877  239883
      34  239871  239874      13  239865  239868      15  239919  239922      38
  239910  239913      34  239910  239916      34  239904  239907      13  239898
  239901      15  239952  239955      38  239943  239946      34  239943  239949
      34  239937  239940      13  239931  239934      15  239985  239988      18
  239985  239991      18  239976  239979      18  239976  239982      18  239970
  239973      13  239964  239967      15  240039  240042       3  240039  240045
       3  240039  240048       3  240027  240030       3  240027  240033       3
  240027  240036       3  240021  240024      21  240015  240018      13  240009
  240012      15  240063  240066      13  240063  240069      13  240057  240060
      15  240129  240132      24  240123  240126      24  240117  240120      38
  240108  240111      24  240102  240105      24  240090  240093       3  240090
  240096       3  240084  240087      13  240078  240081      15  240153  240156
      18  240153  240159      18  240147  240150      13  240141  240144      15
  240189  240192       3  240189  240195       3  240189  240198       3  240183
  240186      13  240177  240180      15  240240  240243      32  240240  240246
      32  240240  240249      32  240228  240231      34  240228  240234      34
  240219  240222      18  240219  240225      18  240213  240216      13  240207
  240210      15  240270  240273       3  240270  240276       3  240270  240279
       3  240264  240267      13  240258  240261      15  240294  240297      13
  240294  240300      13  240288  240291      15  240321  240324      18  240321
  240327      18  240315  240318      13  240309  240312      15  240393  240396
      24  240387  240390      24  240381  240384      24  240375  240378      24
  240369  240372      24  240357  240360       3  240357  240363       3  240351
  240354      13  240345  240348      15  240435  240438       3  240435  240441
       3  240435  240444       3  240423  240426       3  240423  240429       3
  240423  240432       3  240417  240420      21  240411  240414      13  240405
  240408      15  240480  240483      15  240480  240486      15  240465  240468
      18  240465  240471      18  240459  240462      13  240453  240456      15
  240528  240531      32  240528  240534      32  240528  240537      32  240516
  240519      34  240516  240522      34  240507  240510      18  240507  240513
      18  240501  240504      13  240495  240498      15  240576  240579       3
  240576  240582       3  240576  240585       3  240564  240567       3  240564
  240570       3  240564  240573       3  240558  240561      21  240552  240555
      13  240546  240549      15  240615  240618      18  240615  240621      18
  240606  240609      18  240606  240612      18  240600  240603      13  240594
  240597      15  240687  240690       7  240687  240693       7  240687  240696
       7  240678  240681       9  240678  240684       9  240669  240672      11
  240669  240675      11  240660  240663      11  240660  240666      11  240651
  240654      11  240651  240657      11  240645  240648      13  240639  240642
      15  240711  240714      13  240711  240717      13  240705  240708      15
  240765  240768       3  240765  240771       3  240765  240774       3  240756
  240759      18  240756  240762      18  240744  240747       3  240744  240750
       3  240744  240753       3  240738  240741      21  240732  240735      13
  240726  240729      15  240822  240825       3  240822  240828       3  240822
  240831       3  240813  240816      18  240813  240819      18  240801  240804
       3  240801  240807       3  240801  240810       3  240795  240798      21
  240789  240792      13  240783  240786      15  240852  240855      18  240852
  240858      18  240846  240849      13  240840  240843      15  240906  240909
      13  240897  240900       3  240897  240903       3  240888  240891       3
  240888  240894       3  240879  240882      32  240879  240885      32  240948
  240951      38  240936  240939       3  240936  240942       3  240936  240945
       3  240930  240933      39  240924  240927      13  240918  240921      15
  241008  241011       7  241008  241014       7  241008  241017       7  240999
  241002       9  240999  241005       9  240990  240993      11  240990  240996
      11  240981  240984      11  240981  240987      11  240972  240975      11
  240972  240978      11  240966  240969      13  240960  240963      15  241056
  241059       3  241056  241062       3  241056  241065       3  241044  241047
       3  241044  241050       3  241044  241053       3  241038  241041      21
  241032  241035      13  241026  241029      15  241104  241107       3  241104
  241110       3  241104  241113       3  241092  241095       3  241092  241098
       3  241092  241101       3  241086  241089      21  241080  241083      13
  241074  241077      15  241179  241182      27  241179  241185      27  241170
  241173      27  241170  241176      27  241161  241164      27  241152  241155
      29  241152  241158      29  241143  241146      11  241143  241149      11
  241134  241137      11  241134  241140      11  241128  241131      13  241122
  241125      15  241224  241227      38  241212  241215       3  241212  241218
       3  241212  241221       3  241206  241209      39  241200  241203      13
  241194  241197      15  241248  241251       3  241248  241254       3  241248
  241257       3  241242  241245      13  241236  241239      15  241305  241308
       3  241305  241311       3  241305  241314       3  241293  241296       3
  241293  241299       3  241293  241302       3  241287  241290      21  241278
  241281      18  241278  241284      18  241272  241275      13  241266  241269
      15  241362  241365       3  241362  241368       3  241362  241371       3
  241350  241353       3  241350  241356       3  241350  241359       3  241344
  241347      21  241335  241338      18  241335  241341      18  241329  241332
      13  241323  241326      15  241392  241395      18  241392  241398      18
  241386  241389      13  241380  241383      15  241428  241431       3  241428
  241434       3  241428  241437       3  241422  241425      13  241416  241419
      15  241458  241461       3  241458  241464       3  241458  241467       3
  241452  241455      13  241446  241449      15  241482  241485      13  241482
  241488      13  241476  241479      15  241527  241530       3  241527  241533
       3  241527  241536       3  241515  241518       3  241515  241521       3
  241515  241524       3  241509  241512      21  241503  241506      13  241497
  241500      15  241557  241560       3  241557  241563       3  241557  241566
       3  241551  241554      13  241545  241548      15  241596  241599      38
  241587  241590      34  241587  241593      34  241581  241584      13  241575
  241578      15  241647  241650       3  241647  241653       3  241647  241656
       3  241635  241638       3  241635  241641       3  241635  241644       3
  241629  241632      21  241620  241623      18  241620  241626      18  241614
  241617      13  241608  241611      15  241704  241707       3  241704  241710
       3  241704  241713       3  241692  241695       3  241692  241698       3
  241692  241701       3  241686  241689      21  241677  241680      18  241677
  241683      18  241671  241674      13  241665  241668      15  241752  241755
      38  241740  241743       3  241740  241746       3  241740  241749       3
  241734  241737      39  241728  241731      13  241722  241725      15  241794
  241797      38  241782  241785       3  241782  241788       3  241782  241791
       3  241776  241779      39  241770  241773      13  241764  241767      15
  241818  241821       3  241818  241824       3  241818  241827       3  241812
  241815      13  241806  241809      15  241857  241860      18  241857  241863
      18  241848  241851      18  241848  241854      18  241842  241845      13
  241836  241839      15  241911  241914       3  241911  241917       3  241911
  241920       3  241899  241902       3  241899  241905       3  241899  241908
       3  241893  241896      21  241887  241890      13  241881  241884      15
  241959  241962       3  241959  241965       3  241959  241968       3  241947
  241950       3  241947  241953       3  241947  241956       3  241941  241944
      21  241935  241938      13  241929  241932      15  242007  242010       3
  242007  242013       3  242007  242016       3  241995  241998       3  241995
  242001       3  241995  242004       3  241989  241992      21  241983  241986
      13  241977  241980      15  242055  242058      38  242043  242046       3
  242043  242049       3  242043  242052       3  242037  242040      39  242031
  242034      13  242025  242028      15  242088  242091      18  242088  242094
      18  242079  242082      18  242079  242085      18  242073  242076      13
  242067  242070      15  242151  242154       3  242151  242157       3  242151
  242160       3  242142  242145      18  242142  242148      18  242130  242133
       3  242130  242136       3  242130  242139       3  242124  242127      21
  242118  242121      13  242112  242115      15  242199  242202      13  242190
  242193       3  242190  242196       3  242181  242184       3  242181  242187
       3  242172  242175      32  242172  242178      32  242259  242262       7
  242259  242265       7  242259  242268       7  242250  242253       9  242250
  242256       9  242241  242244      11  242241  242247      11  242232  242235
      11  242232  242238      11  242223  242226      11  242223  242229      11
  242217  242220      13  242211  242214      15  242298  242301      18  242298
  242304      18  242289  242292      18  242289  242295      18  242283  242286
      13  242277  242280      15  242448  242451      38  242442  242445      32
  242436  242439      38  242430  242433      32  242418  242421      68  242406
  242409      27  242406  242412      27  242391  242394      73  242382  242385
      77  242373  242376      32  242364  242367      32  242364  242370      32
  242478  242481       3  242478  242484       3  242478  242487       3  242472
  242475       4  242460  242463       7  242460  242466       7  242460  242469
       7  242544  242547       7  242544  242550       7  242544  242553       7
  242535  242538       9  242535  242541       9  242526  242529      11  242526
  242532      11  242517  242520      11  242517  242523      11  242508  242511
      11  242508  242514      11  242502  242505      13  242496  242499      15
  242574  242577      18  242574  242580      18  242568  242571      13  242562
  242565      15  242628  242631       3  242628  242634       3  242628  242637
       3  242616  242619       3  242616  242622       3  242616  242625       3
  242610  242613      21  242604  242607      13  242598  242601      15  242694
  242697       7  242694  242700       7  242694  242703       7  242685  242688
       9  242685  242691       9  242676  242679      11  242676  242682      11
  242667  242670      11  242667  242673      11  242658  242661      11  242658
  242664      11  242652  242655      13  242646  242649      15  242760  242763
      24  242754  242757      24  242748  242751      24  242742  242745      24
  242736  242739      24  242724  242727       3  242724  242730       3  242718
  242721      13  242712  242715      15  242778  242781      13  242778  242784
      13  242772  242775      15  242805  242808       3  242805  242811       3
  242805  242814       3  242799  242802      13  242793  242796      15  242835
  242838      18  242835  242841      18  242829  242832      13  242823  242826
      15  242871  242874       3  242871  242877       3  242871  242880       3
  242865  242868      13  242859  242862      15  242946  242949      27  242946
  242952      27  242937  242940      27  242937  242943      27  242928  242931
      27  242919  242922      29  242919  242925      29  242910  242913      11
  242910  242916      11  242901  242904      11  242901  242907      11  242895
  242898      13  242889  242892      15  242973  242976       3  242973  242979
       3  242973  242982       3  242967  242970      13  242961  242964      15
  243030  243033       3  243030  243036       3  243030  243039       3  243018
  243021       3  243018  243024       3  243018  243027       3  243012  243015
      21  243003  243006      18  243003  243009      18  242997  243000      13
  242991  242994      15  243081  243084      32  243081  243087      32  243081
  243090      32  243069  243072      34  243069  243075      34  243060  243063
      18  243060  243066      18  243054  243057      13  243048  243051      15
  243138  243141       3  243138  243144       3  243138  243147       3  243126
  243129       3  243126  243132       3  243126  243135       3  243120  243123
      21  243111  243114      18  243111  243117      18  243105  243108      13
  243099  243102      15  243192  243195      15  243192  243198      15  243177
  243180      18  243177  243183      18  243168  243171      18  243168  243174
      18  243162  243165      13  243156  243159      15  243213  243216      13
  243213  243219      13  243207  243210      15  243258  243261       3  243258
  243264       3  243258  243267       3  243246  243249       3  243246  243252
       3  243246  243255       3  243240  243243      21  243234  243237      13
  243228  243231      15  243288  243291      18  243288  243294      18  243282
  243285      13  243276  243279      15  243351  243354       3  243351  243357
       3  243351  243360       3  243339  243342       3  243339  243345       3
  243339  243348       3  243333  243336      21  243324  243327      18  243324
  243330      18  243318  243321      13  243312  243315      15  243408  243411
       3  243408  243414       3  243408  243417       3  243396  243399       3
  243396  243402       3  243396  243405       3  243390  243393      21  243381
  243384      18  243381  243387      18  243375  243378      13  243369  243372
      15  243438  243441       3  243438  243444       3  243438  243447       3
  243432  243435      13  243426  243429      15  243468  243471      18  243468
  243474      18  243462  243465      13  243456  243459      15  243504  243507
       3  243504  243510       3  243504  243513       3  243498  243501      13
  243492  243495      15  243552  243555       3  243552  243558       3  243552
  243561       3  243540  243543       3  243540  243546       3  243540  243549
       3  243534  243537      21  243528  243531      13  243522  243525      15
  243582  243585       3  243582  243588       3  243582  243591       3  243576
  243579      13  243570  243573      15  243630  243633       3  243630  243636
       3  243630  243639       3  243618  243621       3  243618  243624       3
  243618  243627       3  243612  243615      21  243606  243609      13  243600
  243603      15  243678  243681      38  243666  243669       3  243666  243672
       3  243666  243675       3  243660  243663      39  243654  243657      13
  243648  243651      15  243723  243726      32  243723  243729      32  243723
  243732      32  243711  243714      34  243711  243717      34  243702  243705
      18  243702  243708      18  243696  243699      13  243690  243693      15
  243747  243750      13  243747  243753      13  243741  243744      15  243792
  243795      13  243783  243786       3  243783  243789       3  243774  243777
       3  243774  243780       3  243765  243768      32  243765  243771      32
  243852  243855       7  243852  243858       7  243852  243861       7  243843
  243846       9  243843  243849       9  243834  243837      11  243834  243840
      11  243825  243828      11  243825  243831      11  243816  243819      11
  243816  243822      11  243810  243813      13  243804  243807      15  243876
  243879      13  243876  243882      13  243870  243873      15  243948  243951
      27  243948  243954      27  243939  243942      27  243939  243945      27
  243930  243933      27  243921  243924      29  243921  243927      29  243912
  243915      11  243912  243918      11  243903  243906      11  243903  243909
      11  243897  243900      13  243891  243894      15  243993  243996      38
  243981  243984       3  243981  243987       3  243981  243990       3  243975
  243978      39  243969  243972      13  243963  243966      15  244035  244038
       3  244035  244041       3  244035  244044       3  244023  244026       3
  244023  244029       3  244023  244032       3  244017  244020      21  244011
  244014      13  244005  244008      15  244092  244095       3  244092  244098
       3  244092  244101       3  244083  244086      18  244083  244089      18
  244071  244074       3  244071  244077       3  244071  244080       3  244065
  244068      21  244059  244062      13  244053  244056      15  244149  244152
       3  244149  244155       3  244149  244158       3  244140  244143      18
  244140  244146      18  244128  244131       3  244128  244134       3  244128
  244137       3  244122  244125      21  244116  244119      13  244110  244113
      15  244188  244191      18  244188  244194      18  244179  244182      18
  244179  244185      18  244173  244176      13  244167  244170      15  244248
  244251      15  244248  244254      15  244233  244236      18  244233  244239
      18  244224  244227      18  244224  244230      18  244218  244221      13
  244212  244215      15  244284  244287      38  244275  244278      34  244275
  244281      34  244269  244272      13  244263  244266      15  244353  244356
      24  244347  244350      24  244341  244344      24  244335  244338      24
  244326  244329      48  244320  244323      50  244308  244311       3  244308
  244314       3  244302  244305      13  244296  244299      15  244374  244377
      13  244374  244380      13  244368  244371      15  244410  244413      38
  244401  244404      34  244401  244407      34  244395  244398      13  244389
  244392      15  244452  244455      13  244443  244446       3  244443  244449
       3  244434  244437       3  244434  244440       3  244425  244428      32
  244425  244431      32  244512  244515       7  244512  244518       7  244512
  244521       7  244503  244506       9  244503  244509       9  244494  244497
      11  244494  244500      11  244485  244488      11  244485  244491      11
  244476  244479      11  244476  244482      11  244470  244473      13  244464
  244467      15  244560  244563       3  244560  244566       3  244560  244569
       3  244548  244551       3  244548  244554       3  244548  244557       3
  244542  244545      21  244536  244539      13  244530  244533      15  244608
  244611      38  244596  244599       3  244596  244602       3  244596  244605
       3  244590  244593      39  244584  244587      13  244578  244581      15
  244668  244671       7  244668  244674       7  244668  244677       7  244659
  244662       9  244659  244665       9  244650  244653      11  244650  244656
      11  244641  244644      11  244641  244647      11  244632  244635      11
  244632  244638      11  244626  244629      13  244620  244623      15  244698
  244701      18  244698  244704      18  244692  244695      13  244686  244689
      15  244728  244731      13  244728  244734      13  244722  244725      15
  244773  244776       3  244773  244779       3  244773  244782       3  244761
  244764       3  244761  244767       3  244761  244770       3  244755  244758
      21  244749  244752      13  244743  244746      15  244821  244824      38
  244809  244812       3  244809  244815       3  244809  244818       3  244803
  244806      39  244797  244800      13  244791  244794      15  244863  244866
       3  244863  244869       3  244863  244872       3  244851  244854       3
  244851  244857       3  244851  244860       3  244845  244848      21  244839
  244842      13  244833  244836      15  244893  244896       3  244893  244899
       3  244893  244902       3  244887  244890      13  244881  244884      15
  244959  244962       7  244959  244965       7  244959  244968       7  244950
  244953       9  244950  244956       9  244941  244944      11  244941  244947
      11  244932  244935      11  244932  244938      11  244923  244926      11
  244923  244929      11  244917  244920      13  244911  244914      15  244998
  245001      38  244989  244992      34  244989  244995      34  244983  244986
      13  244977  244980      15  245049  245052       3  245049  245055       3
  245049  245058       3  245040  245043      18  245040  245046      18  245028
  245031       3  245028  245034       3  245028  245037       3  245022  245025
      21  245016  245019      13  245010  245013      15  245079  245082      18
  245079  245085      18  245073  245076      13  245067  245070      15  245142
  245145       3  245142  245148       3  245142  245151       3  245130  245133
       3  245130  245136       3  245130  245139       3  245124  245127      21
  245115  245118      18  245115  245121      18  245109  245112      13  245103
  245106      15  245208  245211       7  245208  245214       7  245208  245217
       7  245199  245202       9  245199  245205       9  245190  245193      11
  245190  245196      11  245181  245184      11  245181  245187      11  245172
  245175      11  245172  245178      11  245166  245169      13  245160  245163
      15  245238  245241      18  245238  245244      18  245232  245235      13
  245226  245229      15  245310  245313       7  245310  245316       7  245310
  245319       7  245301  245304       9  245301  245307       9  245292  245295
      11  245292  245298      11  245283  245286      11  245283  245289      11
  245274  245277      11  245274  245280      11  245268  245271      13  245262
  245265      15  245379  245382      24  245373  245376      24  245367  245370
      38  245358  245361      24  245352  245355      24  245340  245343       3
  245340  245346       3  245334  245337      13  245328  245331      15  245439
  245442       7  245439  245445       7  245439  245448       7  245430  245433
       9  245430  245436       9  245421  245424      11  245421  245427      11
  245412  245415      11  245412  245418      11  245403  245406      11  245403
  245409      11  245397  245400      13  245391  245394      15  245484  245487
      15  245484  245490      15  245469  245472      18  245469  245475      18
  245463  245466      13  245457  245460      15  245538  245541       3  245538
  245544       3  245538  245547       3  245529  245532      18  245529  245535
      18  245517  245520       3  245517  245523       3  245517  245526       3
  245511  245514      21  245505  245508      13  245499  245502      15  245562
  245565      13  245562  245568      13  245556  245559      15  245589  245592
       3  245589  245595       3  245589  245598       3  245583  245586      13
  245577  245580      15  245655  245658       7  245655  245661       7  245655
  245664       7  245646  245649       9  245646  245652       9  245637  245640
      11  245637  245643      11  245628  245631      11  245628  245634      11
  245619  245622      11  245619  245625      11  245613  245616      13  245607
  245610      15  245712  245715       3  245712  245718       3  245712  245721
       3  245700  245703       3  245700  245706       3  245700  245709       3
  245694  245697      21  245685  245688      18  245685  245691      18  245679
  245682      13  245673  245676      15  245769  245772       3  245769  245775
       3  245769  245778       3  245760  245763      18  245760  245766      18
  245748  245751       3  245748  245754       3  245748  245757       3  245742
  245745      21  245736  245739      13  245730  245733      15  245823  245826
      15  245823  245829      15  245808  245811      18  245808  245814      18
  245799  245802      18  245799  245805      18  245793  245796      13  245787
  245790      15  245850  245853      18  245850  245856      18  245844  245847
      13  245838  245841      15  245904  245907       3  245904  245910       3
  245904  245913       3  245892  245895       3  245892  245898       3  245892
  245901       3  245886  245889      21  245880  245883      13  245874  245877
      15  245934  245937       3  245934  245940       3  245934  245943       3
  245928  245931      13  245922  245925      15  245979  245982      15  245979
  245985      15  245964  245967      18  245964  245970      18  245958  245961
      13  245952  245955      15  246021  246024      15  246021  246027      15
  246006  246009      18  246006  246012      18  246000  246003      13  245994
  245997      15  246066  246069      38  246054  246057       3  246054  246060
       3  246054  246063       3  246048  246051      39  246042  246045      13
  246036  246039      15  246105  246108      15  246105  246111      15  246090
  246093      18  246090  246096      18  246084  246087      13  246078  246081
      15  246141  246144      18  246141  246147      18  246132  246135      18
  246132  246138      18  246126  246129      13  246120  246123      15  246186
  246189      18  246186  246192      18  246177  246180      18  246177  246183
      18  246171  246174      13  246165  246168      15  246222  246225       3
  246222  246228       3  246222  246231       3  246216  246219      13  246210
  246213      15  246246  246249      13  246246  246252      13  246240  246243
      15  246273  246276      18  246273  246279      18  246267  246270      13
  246261  246264      15  246303  246306      13  246303  246309      13  246297
  246300      15  246348  246351      38  246336  246339       3  246336  246342
       3  246336  246345       3  246330  246333      39  246324  246327      13
  246318  246321      15  246390  246393      38  246378  246381       3  246378
  246384       3  246378  246387       3  246372  246375      39  246366  246369
      13  246360  246363      15  246432  246435      38  246420  246423       3
  246420  246426       3  246420  246429       3  246414  246417      39  246408
  246411      13  246402  246405      15  246456  246459       3  246456  246462
       3  246456  246465       3  246450  246453      13  246444  246447      15
  246504  246507      38  246492  246495       3  246492  246498       3  246492
  246501       3  246486  246489      39  246480  246483      13  246474  246477
      15  246546  246549       3  246546  246552       3  246546  246555       3
  246534  246537       3  246534  246540       3  246534  246543       3  246528
  246531      21  246522  246525      13  246516  246519      15  246603  246606
       3  246603  246609       3  246603  246612       3  246591  246594       3
  246591  246597       3  246591  246600       3  246585  246588      21  246576
  246579      18  246576  246582      18  246570  246573      13  246564  246567
      15  246633  246636       3  246633  246639       3  246633  246642       3
  246627  246630      13  246621  246624      15  246708  246711      27  246708
  246714      27  246699  246702      27  246699  246705      27  246690  246693
      27  246681  246684      29  246681  246687      29  246672  246675      11
  246672  246678      11  246663  246666      11  246663  246669      11  246657
  246660      13  246651  246654      15  246744  246747      38  246735  246738
      34  246735  246741      34  246729  246732      13  246723  246726      15
  246795  246798       3  246795  246801       3  246795  246804       3  246786
  246789      18  246786  246792      18  246774  246777       3  246774  246780
       3  246774  246783       3  246768  246771      21  246762  246765      13
  246756  246759      15  246825  246828       3  246825  246831       3  246825
  246834       3  246819  246822      13  246813  246816      15  246891  246894
       7  246891  246897       7  246891  246900       7  246882  246885       9
  246882  246888       9  246873  246876      11  246873  246879      11  246864
  246867      11  246864  246870      11  246855  246858      11  246855  246861
      11  246849  246852      13  246843  246846      15  246930  246933      18
  246930  246936      18  246921  246924      18  246921  246927      18  246915
  246918      13  246909  246912      15  246960  246963      13  246960  246966
      13  246954  246957      15  247023  247026      24  247017  247020      24
  247011  247014      24  247005  247008      24  246999  247002      24  246987
  246990       3  246987  246993       3  246981  246984      13  246975  246978
      15  247056  247059      18  247056  247062      18  247047  247050      18
  247047  247053      18  247041  247044      13  247035  247038      15  247128
  247131       7  247128  247134       7  247128  247137       7  247119  247122
       9  247119  247125       9  247110  247113      11  247110  247116      11
  247101  247104      11  247101  247107      11  247092  247095      11  247092
  247098      11  247086  247089      13  247080  247083      15  247185  247188
       3  247185  247191       3  247185  247194       3  247176  247179      18
  247176  247182      18  247164  247167       3  247164  247170       3  247164
  247173       3  247158  247161      21  247152  247155      13  247146  247149
      15  247224  247227      38  247215  247218      34  247215  247221      34
  247209  247212      13  247203  247206      15  247284  247287       7  247284
  247290       7  247284  247293       7  247275  247278       9  247275  247281
       9  247266  247269      11  247266  247272      11  247257  247260      11
  247257  247263      11  247248  247251      11  247248  247254      11  247242
  247245      13  247236  247239      15  247308  247311      13  247308  247314
      13  247302  247305      15  247335  247338       3  247335  247341       3
  247335  247344       3  247329  247332      13  247323  247326      15  247380
  247383      15  247380  247386      15  247365  247368      18  247365  247371
      18  247359  247362      13  247353  247356      15  247425  247428      13
  247416  247419       3  247416  247422       3  247407  247410       3  247407
  247413       3  247398  247401      32  247398  247404      32  247467  247470
       3  247467  247473       3  247467  247476       3  247455  247458       3
  247455  247461       3  247455  247464       3  247449  247452      21  247443
  247446      13  247437  247440      15  247506  247509      18  247506  247512
      18  247497  247500      18  247497  247503      18  247491  247494      13
  247485  247488      15  247569  247572       3  247569  247575       3  247569
  247578       3  247560  247563      18  247560  247566      18  247548  247551
       3  247548  247554       3  247548  247557       3  247542  247545      21
  247536  247539      13  247530  247533      15  247644  247647      27  247644
  247650      27  247635  247638      27  247635  247641      27  247626  247629
      27  247617  247620      29  247617  247623      29  247608  247611      11
  247608  247614      11  247599  247602      11  247599  247605      11  247593
  247596      13  247587  247590      15  247716  247719      27  247716  247722
      27  247707  247710      27  247707  247713      27  247698  247701      27
  247689  247692      29  247689  247695      29  247680  247683      11  247680
  247686      11  247671  247674      11  247671  247677      11  247665  247668
      13  247659  247662      15  247737  247740      13  247737  247743      13
  247731  247734      15  247782  247785       3  247782  247788       3  247782
  247791       3  247770  247773       3  247770  247776       3  247770  247779
       3  247764  247767      21  247758  247761      13  247752  247755      15
  247833  247836      32  247833  247839      32  247833  247842      32  247821
  247824      34  247821  247827      34  247812  247815      18  247812  247818
      18  247806  247809      13  247800  247803      15  247890  247893       3
  247890  247896       3  247890  247899       3  247878  247881       3  247878
  247884       3  247878  247887       3  247872  247875      21  247863  247866
      18  247863  247869      18  247857  247860      13  247851  247854      15
  247920  247923       3  247920  247926       3  247920  247929       3  247914
  247917      13  247908  247911      15  247968  247971       3  247968  247974
       3  247968  247977       3  247956  247959       3  247956  247962       3
  247956  247965       3  247950  247953      21  247944  247947      13  247938
  247941      15  247998  248001      18  247998  248004      18  247992  247995
      13  247986  247989      15  248034  248037       3  248034  248040       3
  248034  248043       3  248028  248031      13  248022  248025      15  248082
  248085       3  248082  248088       3  248082  248091       3  248070  248073
       3  248070  248076       3  248070  248079       3  248064  248067      21
  248058  248061      13  248052  248055      15  248139  248142       3  248139
  248145       3  248139  248148       3  248130  248133      18  248130  248136
      18  248118  248121       3  248118  248124       3  248118  248127       3
  248112  248115      21  248106  248109      13  248100  248103      15  248169
  248172       3  248169  248175       3  248169  248178       3  248163  248166
      13  248157  248160      15  248208  248211      18  248208  248214      18
  248199  248202      18  248199  248205      18  248193  248196      13  248187
  248190      15  248271  248274       3  248271  248277       3  248271  248280
       3  248259  248262       3  248259  248265       3  248259  248268       3
  248253  248256      21  248244  248247      18  248244  248250      18  248238
  248241      13  248232  248235      15  248337  248340       7  248337  248343
       7  248337  248346       7  248328  248331       9  248328  248334       9
  248319  248322      11  248319  248325      11  248310  248313      11  248310
  248316      11  248301  248304      11  248301  248307      11  248295  248298
      13  248289  248292      15  248403  248406       7  248403  248409       7
  248403  248412       7  248394  248397       9  248394  248400       9  248385
  248388      11  248385  248391      11  248376  248379      11  248376  248382
      11  248367  248370      11  248367  248373      11  248361  248364      13
  248355  248358      15  248457  248460      15  248457  248463      15  248442
  248445      18  248442  248448      18  248433  248436      18  248433  248439
      18  248427  248430      13  248421  248424      15  248493  248496      38
  248484  248487      34  248484  248490      34  248478  248481      13  248472
  248475      15  248553  248556       7  248553  248559       7  248553  248562
       7  248544  248547       9  248544  248550       9  248535  248538      11
  248535  248541      11  248526  248529      11  248526  248532      11  248517
  248520      11  248517  248523      11  248511  248514      13  248505  248508
      15  248601  248604      13  248592  248595       3  248592  248598       3
  248583  248586       3  248583  248589       3  248574  248577      32  248574
  248580      32  248643  248646       3  248643  248649       3  248643  248652
       3  248631  248634       3  248631  248637       3  248631  248640       3
  248625  248628      21  248619  248622      13  248613  248616      15  248691
  248694      38  248679  248682       3  248679  248685       3  248679  248688
       3  248673  248676      39  248667  248670      13  248661  248664      15
  248733  248736      38  248721  248724       3  248721  248727       3  248721
  248730       3  248715  248718      39  248709  248712      13  248703  248706
      15  248775  248778      13  248766  248769       3  248766  248772       3
  248757  248760       3  248757  248763       3  248748  248751      32  248748
  248754      32  248808  248811      18  248808  248814      18  248799  248802
      18  248799  248805      18  248793  248796      13  248787  248790      15
  248853  248856      18  248853  248859      18  248844  248847      18  248844
  248850      18  248838  248841      13  248832  248835      15  248916  248919
       3  248916  248922       3  248916  248925       3  248907  248910      18
  248907  248913      18  248895  248898       3  248895  248901       3  248895
  248904       3  248889  248892      21  248883  248886      13  248877  248880
      15  248946  248949       3  248946  248952       3  248946  248955       3
  248940  248943      13  248934  248937      15  249000  249003      15  249000
  249006      15  248985  248988      18  248985  248991      18  248976  248979
      18  248976  248982      18  248970  248973      13  248964  248967      15
  249045  249048       3  249045  249051       3  249045  249054       3  249033
  249036       3  249033  249039       3  249033  249042       3  249027  249030
      21  249021  249024      13  249015  249018      15  249075  249078       3
  249075  249081       3  249075  249084       3  249069  249072      13  249063
  249066      15  249123  249126      38  249111  249114       3  249111  249117
       3  249111  249120       3  249105  249108      39  249099  249102      13
  249093  249096      15  249174  249177       3  249174  249180       3  249174
  249183       3  249165  249168      18  249165  249171      18  249153  249156
       3  249153  249159       3  249153  249162       3  249147  249150      21
  249141  249144      13  249135  249138      15  249213  249216      38  249204
  249207      34  249204  249210      34  249198  249201      13  249192  249195
      15  249237  249240       3  249237  249243       3  249237  249246       3
  249231  249234      13  249225  249228      15  249282  249285      15  249282
  249288      15  249267  249270      18  249267  249273      18  249261  249264
      13  249255  249258      15  249303  249306      13  249303  249309      13
  249297  249300      15  249330  249333      18  249330  249336      18  249324
  249327      13  249318  249321      15  249402  249405       7  249402  249408
       7  249402  249411       7  249393  249396       9  249393  249399       9
  249384  249387      11  249384  249390      11  249375  249378      11  249375
  249381      11  249366  249369      11  249366  249372      11  249360  249363
      13  249354  249357      15  249441  249444      18  249441  249447      18
  249432  249435      18  249432  249438      18  249426  249429      13  249420
  249423      15  249504  249507       3  249504  249510       3  249504  249513
       3  249495  249498      18  249495  249501      18  249483  249486       3
  249483  249489       3  249483  249492       3  249477  249480      21  249471
  249474      13  249465  249468      15  249528  249531      13  249528  249534
      13  249522  249525      15  249570  249573      15  249570  249576      15
  249555  249558      18  249555  249561      18  249549  249552      13  249543
  249546      15  249624  249627       3  249624  249630       3  249624  249633
       3  249615  249618      18  249615  249621      18  249603  249606       3
  249603  249609       3  249603  249612       3  249597  249600      21  249591
  249594      13  249585  249588      15  249681  249684       3  249681  249687
       3  249681  249690       3  249672  249675      18  249672  249678      18
  249660  249663       3  249660  249666       3  249660  249669       3  249654
  249657      21  249648  249651      13  249642  249645      15  249720  249723
      38  249711  249714      34  249711  249717      34  249705  249708      13
  249699  249702      15  249744  249747      18  249744  249750      18  249738
  249741      13  249732  249735      15  249780  249783       3  249780  249786
       3  249780  249789       3  249774  249777      13  249768  249771      15
  249831  249834      32  249831  249837      32  249831  249840      32  249819
  249822      34  249819  249825      34  249810  249813      18  249810  249816
      18  249804  249807      13  249798  249801      15  249897  249900       7
  249897  249903       7  249897  249906       7  249888  249891       9  249888
  249894       9  249879  249882      11  249879  249885      11  249870  249873
      11  249870  249876      11  249861  249864      11  249861  249867      11
  249855  249858      13  249849  249852      15  249963  249966       7  249963
  249969       7  249963  249972       7  249954  249957       9  249954  249960
       9  249945  249948      11  249945  249951      11  249936  249939      11
  249936  249942      11  249927  249930      11  249927  249933      11  249921
  249924      13  249915  249918      15  250011  250014       3  250011  250017
       3  250011  250020       3  249999  250002       3  249999  250005       3
  249999  250008       3  249993  249996      21  249987  249990      13  249981
  249984      15  250035  250038      13  250035  250041      13  250029  250032
      15  250107  250110      27  250107  250113      27  250098  250101      27
  250098  250104      27  250089  250092      27  250080  250083      29  250080
  250086      29  250071  250074      11  250071  250077      11  250062  250065
      11  250062  250068      11  250056  250059      13  250050  250053      15
  250170  250173       7  250170  250176       7  250170  250179       7  250161
  250164       9  250161  250167       9  250152  250155      11  250152  250158
      11  250143  250146      11  250143  250149      11  250134  250137      11
  250134  250140      11  250128  250131      13  250122  250125      15  250194
  250197      13  250194  250200      13  250188  250191      15  250239  250242
       3  250239  250245       3  250239  250248       3  250227  250230       3
  250227  250233       3  250227  250236       3  250221  250224      21  250215
  250218      13  250209  250212      15  250296  250299       3  250296  250302
       3  250296  250305       3  250287  250290      18  250287  250293      18
  250275  250278       3  250275  250281       3  250275  250284       3  250269
  250272      21  250263  250266      13  250257  250260      15  250344  250347
      38  250332  250335       3  250332  250338       3  250332  250341       3
  250326  250329      39  250320  250323      13  250314  250317      15  250386
  250389       3  250386  250392       3  250386  250395       3  250374  250377
       3  250374  250380       3  250374  250383       3  250368  250371      21
  250362  250365      13  250356  250359      15  250452  250455       7  250452
  250458       7  250452  250461       7  250443  250446       9  250443  250449
       9  250434  250437      11  250434  250440      11  250425  250428      11
  250425  250431      11  250416  250419      11  250416  250422      11  250410
  250413      13  250404  250407      15  250482  250485      18  250482  250488
      18  250476  250479      13  250470  250473      15  250512  250515      13
  250512  250518      13  250506  250509      15  250575  250578       7  250575
  250581       7  250575  250584       7  250566  250569       9  250566  250572
       9  250557  250560      11  250557  250563      11  250548  250551      11
  250548  250554      11  250539  250542      11  250539  250545      11  250533
  250536      13  250527  250530      15  250623  250626      38  250611  250614
       3  250611  250617       3  250611  250620       3  250605  250608      39
  250599  250602      13  250593  250596      15  250674  250677       3  250674
  250680       3  250674  250683       3  250662  250665       3  250662  250668
       3  250662  250671       3  250656  250659      21  250647  250650      18
  250647  250653      18  250641  250644      13  250635  250638      15  250719
  250722      15  250719  250725      15  250704  250707      18  250704  250710
      18  250698  250701      13  250692  250695      15  250746  250749      18
  250746  250752      18  250740  250743      13  250734  250737      15  250791
  250794      18  250791  250797      18  250782  250785      18  250782  250788
      18  250776  250779      13  250770  250773      15  250854  250857       3
  250854  250860       3  250854  250863       3  250842  250845       3  250842
  250848       3  250842  250851       3  250836  250839      21  250827  250830
      18  250827  250833      18  250821  250824      13  250815  250818      15
  250893  250896      18  250893  250899      18  250884  250887      18  250884
  250890      18  250878  250881      13  250872  250875      15  250956  250959
       3  250956  250962       3  250956  250965       3  250947  250950      18
  250947  250953      18  250935  250938       3  250935  250941       3  250935
  250944       3  250929  250932      21  250923  250926      13  250917  250920
      15  251013  251016       3  251013  251019       3  251013  251022       3
  251004  251007      18  251004  251010      18  250992  250995       3  250992
  250998       3  250992  251001       3  250986  250989      21  250980  250983
      13  250974  250977      15  251052  251055      18  251052  251058      18
  251043  251046      18  251043  251049      18  251037  251040      13  251031
  251034      15  251082  251085      13  251082  251088      13  251076  251079
      15  251130  251133      32  251130  251136      32  251130  251139      32
  251118  251121      34  251118  251124      34  251109  251112      18  251109
  251115      18  251103  251106      13  251097  251100      15  251196  251199
       7  251196  251202       7  251196  251205       7  251187  251190       9
  251187  251193       9  251178  251181      11  251178  251184      11  251169
  251172      11  251169  251175      11  251160  251163      11  251160  251166
      11  251154  251157      13  251148  251151      15  251262  251265      24
  251256  251259      24  251250  251253      24  251244  251247      24  251238
  251241      24  251226  251229       3  251226  251232       3  251220  251223
      13  251214  251217      15  251286  251289      18  251286  251292      18
  251280  251283      13  251274  251277      15  251367  251370      27  251367
  251373      27  251358  251361      27  251358  251364      27  251349  251352
      27  251340  251343      29  251340  251346      29  251331  251334      11
  251331  251337      11  251322  251325      11  251322  251328      11  251316
  251319      13  251310  251313      15  251388  251391      13  251388  251394
      13  251382  251385      15  251454  251457      24  251448  251451      24
  251442  251445      38  251433  251436      24  251427  251430      24  251415
  251418       3  251415  251421       3  251409  251412      13  251403  251406
      15  251505  251508       3  251505  251511       3  251505  251514       3
  251496  251499      18  251496  251502      18  251484  251487       3  251484
  251490       3  251484  251493       3  251478  251481      21  251472  251475
      13  251466  251469      15  251544  251547      38  251535  251538      34
  251535  251541      34  251529  251532      13  251523  251526      15  251586
  251589      13  251577  251580       3  251577  251583       3  251568  251571
       3  251568  251574       3  251559  251562      32  251559  251565      32
  251649  251652      24  251643  251646      24  251637  251640      38  251628
  251631      24  251622  251625      24  251610  251613       3  251610  251616
       3  251604  251607      13  251598  251601      15  251709  251712      24
  251703  251706      24  251697  251700      24  251691  251694      24  251685
  251688      24  251673  251676       3  251673  251679       3  251667  251670
      13  251661  251664      15  251760  251763       3  251760  251766       3
  251760  251769       3  251751  251754      18  251751  251757      18  251739
  251742       3  251739  251745       3  251739  251748       3  251733  251736
      21  251727  251730      13  251721  251724      15  251805  251808      15
  251805  251811      15  251790  251793      18  251790  251796      18  251784
  251787      13  251778  251781      15  251850  251853      38  251838  251841
       3  251838  251844       3  251838  251847       3  251832  251835      39
  251826  251829      13  251820  251823      15  251883  251886      38  251874
  251877      34  251874  251880      34  251868  251871      13  251862  251865
      15  251943  251946       7  251943  251949       7  251943  251952       7
  251934  251937       9  251934  251940       9  251925  251928      11  251925
  251931      11  251916  251919      11  251916  251922      11  251907  251910
      11  251907  251913      11  251901  251904      13  251895  251898      15
  251967  251970      13  251967  251973      13  251961  251964      15  252018
  252021      15  252018  252024      15  252003  252006      18  252003  252009
      18  251994  251997      18  251994  252000      18  251988  251991      13
  251982  251985      15  252081  252084       7  252081  252087       7  252081
  252090       7  252072  252075       9  252072  252078       9  252063  252066
      11  252063  252069      11  252054  252057      11  252054  252060      11
  252045  252048      11  252045  252051      11  252039  252042      13  252033
  252036      15  252120  252123      57  252111  252114      34  252111  252117
      34  252105  252108      13  252099  252102      15  252153  252156      18
  252153  252159      18  252144  252147      18  252144  252150      18  252138
  252141      13  252132  252135      15  252225  252228      24  252219  252222
      24  252213  252216      24  252207  252210      24  252201  252204      24
  252189  252192       3  252189  252195       3  252183  252186      13  252177
  252180      15  252273  252276      15  252273  252279      15  252258  252261
      18  252258  252264      18  252249  252252      18  252249  252255      18
  252243  252246      13  252237  252240      15  252300  252303      18  252300
  252306      18  252294  252297      13  252288  252291      15  252336  252339
       3  252336  252342       3  252336  252345       3  252330  252333      13
  252324  252327      15  252405  252408      24  252399  252402      24  252393
  252396      38  252384  252387      24  252378  252381      24  252366  252369
       3  252366  252372       3  252360  252363      13  252354  252357      15
  252447  252450       3  252447  252453       3  252447  252456       3  252435
  252438       3  252435  252441       3  252435  252444       3  252429  252432
      21  252423  252426      13  252417  252420      15  252504  252507       3
  252504  252510       3  252504  252513       3  252492  252495       3  252492
  252498       3  252492  252501       3  252486  252489      21  252477  252480
      18  252477  252483      18  252471  252474      13  252465  252468      15
  252561  252564       3  252561  252567       3  252561  252570       3  252549
  252552       3  252549  252555       3  252549  252558       3  252543  252546
      21  252534  252537      18  252534  252540      18  252528  252531      13
  252522  252525      15  252600  252603      38  252591  252594      34  252591
  252597      34  252585  252588      13  252579  252582      15  252633  252636
      18  252633  252639      18  252624  252627      18  252624  252630      18
  252618  252621      13  252612  252615      15  252705  252708       7  252705
  252711       7  252705  252714       7  252696  252699       9  252696  252702
       9  252687  252690      11  252687  252693      11  252678  252681      11
  252678  252684      11  252669  252672      11  252669  252675      11  252663
  252666      13  252657  252660      15  252771  252774       7  252771  252777
       7  252771  252780       7  252762  252765       9  252762  252768       9
  252753  252756      11  252753  252759      11  252744  252747      11  252744
  252750      11  252735  252738      11  252735  252741      11  252729  252732
      13  252723  252726      15  252828  252831       3  252828  252834       3
  252828  252837       3  252819  252822      18  252819  252825      18  252807
  252810       3  252807  252813       3  252807  252816       3  252801  252804
      21  252795  252798      13  252789  252792      15  252867  252870      38
  252858  252861      34  252858  252864      34  252852  252855      13  252846
  252849      15  252900  252903      38  252891  252894      34  252891  252897
      34  252885  252888      13  252879  252882      15  252951  252954       3
  252951  252957       3  252951  252960       3  252942  252945      18  252942
  252948      18  252930  252933       3  252930  252936       3  252930  252939
       3  252924  252927      21  252918  252921      13  252912  252915      15
  253005  253008      15  253005  253011      15  252990  252993      18  252990
  252996      18  252981  252984      18  252981  252987      18  252975  252978
      13  252969  252972      15  253041  253044      38  253032  253035      34
  253032  253038      34  253026  253029      13  253020  253023      15  253092
  253095       3  253092  253098       3  253092  253101       3  253083  253086
      18  253083  253089      18  253071  253074       3  253071  253077       3
  253071  253080       3  253065  253068      21  253059  253062      13  253053
  253056      15  253140  253143       3  253140  253146       3  253140  253149
       3  253128  253131       3  253128  253134       3  253128  253137       3
  253122  253125      21  253116  253119      13  253110  253113      15  253188
  253191      13  253179  253182       3  253179  253185       3  253170  253173
       3  253170  253176       3  253161  253164      32  253161  253167      32
  253212  253215       3  253212  253218       3  253212  253221       3  253206
  253209      13  253200  253203      15  253269  253272       3  253269  253275
       3  253269  253278       3  253257  253260       3  253257  253263       3
  253257  253266       3  253251  253254      21  253242  253245      18  253242
  253248      18  253236  253239      13  253230  253233      15  253308  253311
      18  253308  253314      18  253299  253302      18  253299  253305      18
  253293  253296      13  253287  253290      15  253371  253374       3  253371
  253377       3  253371  253380       3  253362  253365      18  253362  253368
      18  253350  253353       3  253350  253356       3  253350  253359       3
  253344  253347      21  253338  253341      13  253332  253335      15  253401
  253404       3  253401  253407       3  253401  253410       3  253395  253398
      13  253389  253392      15  253446  253449      15  253446  253452      15
  253431  253434      18  253431  253437      18  253425  253428      13  253419
  253422      15  253473  253476       3  253473  253479       3  253473  253482
       3  253467  253470      13  253461  253464      15  253530  253533      50
  253524  253527      48  253518  253521      59  253503  253506       3  253503
  253509       3  253497  253500      13  253491  253494      15  253599  253602
      27  253599  253605      27  253590  253593      27  253590  253596      27
  253581  253584      27  253572  253575      29  253572  253578      29  253563
  253566      11  253563  253569      11  253554  253557      11  253554  253560
      11  253548  253551      13  253542  253545      15  253662  253665       7
  253662  253668       7  253662  253671       7  253653  253656       9  253653
  253659       9  253644  253647      11  253644  253650      11  253635  253638
      11  253635  253641      11  253626  253629      11  253626  253632      11
  253620  253623      13  253614  253617      15  253710  253713      13  253701
  253704       3  253701  253707       3  253692  253695       3  253692  253698
       3  253683  253686      32  253683  253689      32  253761  253764       3
  253761  253767       3  253761  253770       3  253749  253752       3  253749
  253755       3  253749  253758       3  253743  253746      21  253734  253737
      18  253734  253740      18  253728  253731      13  253722  253725      15
  253809  253812       3  253809  253815       3  253809  253818       3  253797
  253800       3  253797  253803       3  253797  253806       3  253791  253794
      21  253785  253788      13  253779  253782      15  253866  253869       3
  253866  253872       3  253866  253875       3  253857  253860      18  253857
  253863      18  253845  253848       3  253845  253851       3  253845  253854
       3  253839  253842      21  253833  253836      13  253827  253830      15
  253923  253926       3  253923  253929       3  253923  253932       3  253914
  253917      18  253914  253920      18  253902  253905       3  253902  253908
       3  253902  253911       3  253896  253899      21  253890  253893      13
  253884  253887      15  253953  253956       3  253953  253959       3  253953
  253962       3  253947  253950      13  253941  253944      15  253992  253995
      18  253992  253998      18  253983  253986      18  253983  253989      18
  253977  253980      13  253971  253974      15  254028  254031      18  254028
  254034      18  254022  254025      13  254016  254019      15  254082  254085
       3  254082  254088       3  254082  254091       3  254070  254073       3
  254070  254076       3  254070  254079       3  254064  254067      21  254058
  254061      13  254052  254055      15  254112  254115      18  254112  254118
      18  254106  254109      13  254100  254103      15  254142  254145      13
  254142  254148      13  254136  254139      15  254178  254181      18  254178
  254184      18  254169  254172      18  254169  254175      18  254163  254166
      13  254157  254160      15  254214  254217       3  254214  254220       3
  254214  254223       3  254208  254211      13  254202  254205      15  254271
  254274       3  254271  254277       3  254271  254280       3  254259  254262
       3  254259  254265       3  254259  254268       3  254253  254256      21
  254244  254247      18  254244  254250      18  254238  254241      13  254232
  254235      15  254310  254313      38  254301  254304      34  254301  254307
      34  254295  254298      13  254289  254292      15  254352  254355      38
  254340  254343       3  254340  254346       3  254340  254349       3  254334
  254337      39  254328  254331      13  254322  254325      15  254403  254406
       3  254403  254409       3  254403  254412       3  254391  254394       3
  254391  254397       3  254391  254400       3  254385  254388      21  254376
  254379      18  254376  254382      18  254370  254373      13  254364  254367
      15  254451  254454       3  254451  254457       3  254451  254460       3
  254439  254442       3  254439  254445       3  254439  254448       3  254433
  254436      21  254427  254430      13  254421  254424      15  254508  254511
       3  254508  254514       3  254508  254517       3  254496  254499       3
  254496  254502       3  254496  254505       3  254490  254493      21  254481
  254484      18  254481  254487      18  254475  254478      13  254469  254472
      15  254553  254556      15  254553  254559      15  254538  254541      18
  254538  254544      18  254532  254535      13  254526  254529      15  254625
  254628      27  254625  254631      27  254616  254619      27  254616  254622
      27  254607  254610      27  254598  254601      29  254598  254604      29
  254589  254592      11  254589  254595      11  254580  254583      11  254580
  254586      11  254574  254577      13  254568  254571      15  254679  254682
       3  254679  254685       3  254679  254688       3  254667  254670       3
  254667  254673       3  254667  254676       3  254661  254664      21  254652
  254655      18  254652  254658      18  254646  254649      13  254640  254643
      15  254745  254748       7  254745  254751       7  254745  254754       7
  254736  254739       9  254736  254742       9  254727  254730      11  254727
  254733      11  254718  254721      11  254718  254724      11  254709  254712
      11  254709  254715      11  254703  254706      13  254697  254700      15
  254793  254796       3  254793  254799       3  254793  254802       3  254781
  254784       3  254781  254787       3  254781  254790       3  254775  254778
      21  254769  254772      13  254763  254766      15  254817  254820      13
  254817  254823      13  254811  254814      15  254871  254874       3  254871
  254877       3  254871  254880       3  254859  254862       3  254859  254865
       3  254859  254868       3  254853  254856      21  254844  254847      18
  254844  254850      18  254838  254841      13  254832  254835      15  254925
  254928      15  254925  254931      15  254910  254913      18  254910  254916
      18  254901  254904      18  254901  254907      18  254895  254898      13
  254889  254892      15  254970  254973       3  254970  254976       3  254970
  254979       3  254958  254961       3  254958  254964       3  254958  254967
       3  254952  254955      21  254946  254949      13  254940  254943      15
  255018  255021       3  255018  255024       3  255018  255027       3  255006
  255009       3  255006  255012       3  255006  255015       3  255000  255003
      21  254994  254997      13  254988  254991      15  255048  255051       3
  255048  255054       3  255048  255057       3  255042  255045      13  255036
  255039      15  255096  255099       3  255096  255102       3  255096  255105
       3  255084  255087       3  255084  255090       3  255084  255093       3
  255078  255081      21  255072  255075      13  255066  255069      15  255162
  255165       7  255162  255168       7  255162  255171       7  255153  255156
       9  255153  255159       9  255144  255147      11  255144  255150      11
  255135  255138      11  255135  255141      11  255126  255129      11  255126
  255132      11  255120  255123      13  255114  255117      15  255192  255195
       3  255192  255198       3  255192  255201       3  255186  255189      13
  255180  255183      15  255240  255243      13  255231  255234       3  255231
  255237       3  255222  255225       3  255222  255228       3  255213  255216
      32  255213  255219      32  255258  255261      13  255258  255264      13
  255252  255255      15  255321  255324      24  255315  255318      24  255309
  255312      24  255303  255306      24  255297  255300      24  255285  255288
       3  255285  255291       3  255279  255282      13  255273  255276      15
  255339  255342      13  255339  255345      13  255333  255336      15  255366
  255369      18  255366  255372      18  255360  255363      13  255354  255357
      15  255417  255420      15  255417  255423      15  255402  255405      18
  255402  255408      18  255396  255399      13  255390  255393      15  255489
  255492      27  255489  255495      27  255480  255483      27  255480  255486
      27  255471  255474      27  255462  255465      29  255462  255468      29
  255453  255456      11  255453  255459      11  255444  255447      11  255444
  255450      11  255438  255441      13  255432  255435      15  255552  255555
       7  255552  255558       7  255552  255561       7  255543  255546       9
  255543  255549       9  255534  255537      11  255534  255540      11  255525
  255528      11  255525  255531      11  255516  255519      11  255516  255522
      11  255510  255513      13  255504  255507      15  255597  255600      15
  255597  255603      15  255582  255585      18  255582  255588      18  255576
  255579      13  255570  255573      15  255648  255651      15  255648  255654
      15  255633  255636      18  255633  255639      18  255624  255627      18
  255624  255630      18  255618  255621      13  255612  255615      15  255702
  255705       3  255702  255708       3  255702  255711       3  255690  255693
       3  255690  255696       3  255690  255699       3  255684  255687      21
  255675  255678      18  255675  255681      18  255669  255672      13  255663
  255666      15  255768  255771       7  255768  255774       7  255768  255777
       7  255759  255762       9  255759  255765       9  255750  255753      11
  255750  255756      11  255741  255744      11  255741  255747      11  255732
  255735      11  255732  255738      11  255726  255729      13  255720  255723
      15  255798  255801      18  255798  255804      18  255792  255795      13
  255786  255789      15  255855  255858      32  255855  255861      32  255855
  255864      32  255843  255846      34  255843  255849      34  255834  255837
      18  255834  255840      18  255828  255831      13  255822  255825      15
  255885  255888       3  255885  255891       3  255885  255894       3  255879
  255882      13  255873  255876      15  255942  255945       3  255942  255948
       3  255942  255951       3  255933  255936      18  255933  255939      18
  255921  255924       3  255921  255927       3  255921  255930       3  255915
  255918      21  255909  255912      13  255903  255906      15  255972  255975
       3  255972  255978       3  255972  255981       3  255966  255969      13
  255960  255963      15  256020  256023      38  256008  256011       3  256008
  256014       3  256008  256017       3  256002  256005      39  255996  255999
      13  255990  255993      15  256038  256041      13  256038  256044      13
  256032  256035      15  256059  256062      13  256059  256065      13  256053
  256056      15  256086  256089       3  256086  256092       3  256086  256095
       3  256080  256083      13  256074  256077      15  256134  256137       3
  256134  256140       3  256134  256143       3  256122  256125       3  256122
  256128       3  256122  256131       3  256116  256119      21  256110  256113
      13  256104  256107      15  256200  256203      24  256194  256197      24
  256188  256191      24  256182  256185      24  256176  256179      24  256164
  256167       3  256164  256170       3  256158  256161      13  256152  256155
      15  256218  256221      13  256218  256224      13  256212  256215      15
  256254  256257      18  256254  256260      18  256245  256248      18  256245
  256251      18  256239  256242      13  256233  256236      15  256299  256302
      18  256299  256305      18  256290  256293      18  256290  256296      18
  256284  256287      13  256278  256281      15  256329  256332      13  256329
  256335      13  256323  256326      15  256383  256386       3  256383  256389
       3  256383  256392       3  256371  256374       3  256371  256377       3
  256371  256380       3  256365  256368      21  256356  256359      18  256356
  256362      18  256350  256353      13  256344  256347      15  256431  256434
      38  256419  256422       3  256419  256425       3  256419  256428       3
  256413  256416      39  256407  256410      13  256401  256404      15  256482
  256485       3  256482  256488       3  256482  256491       3  256470  256473
       3  256470  256476       3  256470  256479       3  256464  256467      21
  256455  256458      18  256455  256461      18  256449  256452      13  256443
  256446      15  256527  256530      15  256527  256533      15  256512  256515
      18  256512  256518      18  256506  256509      13  256500  256503      15
  256581  256584       3  256581  256587       3  256581  256590       3  256569
  256572       3  256569  256575       3  256569  256578       3  256563  256566
      21  256554  256557      18  256554  256560      18  256548  256551      13
  256542  256545      15  256620  256623      18  256620  256626      18  256611
  256614      18  256611  256617      18  256605  256608      13  256599  256602
      15  256656  256659      18  256656  256662      18  256650  256653      13
  256644  256647      15  256710  256713       3  256710  256716       3  256710
  256719       3  256698  256701       3  256698  256704       3  256698  256707
       3  256692  256695      21  256686  256689      13  256680  256683      15
  256764  256767      15  256764  256770      15  256749  256752      18  256749
  256755      18  256740  256743      18  256740  256746      18  256734  256737
      13  256728  256731      15  256809  256812      13  256800  256803       3
  256800  256806       3  256791  256794       3  256791  256797       3  256782
  256785      32  256782  256788      32  256860  256863      50  256854  256857
      48  256848  256851      59  256833  256836       3  256833  256839       3
  256827  256830      13  256821  256824      15  256884  256887      18  256884
  256890      18  256878  256881      13  256872  256875      15  256947  256950
       3  256947  256953       3  256947  256956       3  256935  256938       3
  256935  256941       3  256935  256944       3  256929  256932      21  256920
  256923      18  256920  256926      18  256914  256917      13  256908  256911
      15  256971  256974      13  256971  256977      13  256965  256968      15
  257034  257037       7  257034  257040       7  257034  257043       7  257025
  257028       9  257025  257031       9  257016  257019      11  257016  257022
      11  257007  257010      11  257007  257013      11  256998  257001      11
  256998  257004      11  256992  256995      13  256986  256989      15  257082
  257085       3  257082  257088       3  257082  257091       3  257070  257073
       3  257070  257076       3  257070  257079       3  257064  257067      21
  257058  257061      13  257052  257055      15  257106  257109      13  257106
  257112      13  257100  257103      15  257142  257145      18  257142  257148
      18  257133  257136      18  257133  257139      18  257127  257130      13
  257121  257124      15  257196  257199       3  257196  257202       3  257196
  257205       3  257184  257187       3  257184  257190       3  257184  257193
       3  257178  257181      21  257172  257175      13  257166  257169      15
  257253  257256       3  257253  257259       3  257253  257262       3  257244
  257247      18  257244  257250      18  257232  257235       3  257232  257238
       3  257232  257241       3  257226  257229      21  257220  257223      13
  257214  257217      15  257301  257304       3  257301  257307       3  257301
  257310       3  257289  257292       3  257289  257295       3  257289  257298
       3  257283  257286      21  257277  257280      13  257271  257274      15
  257349  257352      38  257337  257340       3  257337  257343       3  257337
  257346       3  257331  257334      39  257325  257328      13  257319  257322
      15  257409  257412       7  257409  257415       7  257409  257418       7
  257400  257403       9  257400  257406       9  257391  257394      11  257391
  257397      11  257382  257385      11  257382  257388      11  257373  257376
      11  257373  257379      11  257367  257370      13  257361  257364      15
  257439  257442      18  257439  257445      18  257433  257436      13  257427
  257430      15  257475  257478      18  257475  257481      18  257469  257472
      13  257463  257466      15  257511  257514       3  257511  257517       3
  257511  257520       3  257505  257508      13  257499  257502      15  257562
  257565      32  257562  257568      32  257562  257571      32  257550  257553
      34  257550  257556      34  257541  257544      18  257541  257547      18
  257535  257538      13  257529  257532      15  257619  257622       3  257619
  257625       3  257619  257628       3  257607  257610       3  257607  257613
       3  257607  257616       3  257601  257604      21  257592  257595      18
  257592  257598      18  257586  257589      13  257580  257583      15  257676
  257679       3  257676  257682       3  257676  257685       3  257664  257667
       3  257664  257670       3  257664  257673       3  257658  257661      21
  257649  257652      18  257649  257655      18  257643  257646      13  257637
  257640      15  257742  257745       7  257742  257748       7  257742  257751
       7  257733  257736       9  257733  257739       9  257724  257727      11
  257724  257730      11  257715  257718      11  257715  257721      11  257706
  257709      11  257706  257712      11  257700  257703      13  257694  257697
      15  257766  257769      13  257766  257772      13  257760  257763      15
  257829  257832       7  257829  257835       7  257829  257838       7  257820
  257823       9  257820  257826       9  257811  257814      11  257811  257817
      11  257802  257805      11  257802  257808      11  257793  257796      11
  257793  257799      11  257787  257790      13  257781  257784      15  257853
  257856      13  257853  257859      13  257847  257850      15  257880  257883
      18  257880  257886      18  257874  257877      13  257868  257871      15
  257952  257955       7  257952  257958       7  257952  257961       7  257943
  257946       9  257943  257949       9  257934  257937      11  257934  257940
      11  257925  257928      11  257925  257931      11  257916  257919      11
  257916  257922      11  257910  257913      13  257904  257907      15  257982
  257985       3  257982  257988       3  257982  257991       3  257976  257979
      13  257970  257973      15  258036  258039      15  258036  258042      15
  258021  258024      18  258021  258027      18  258012  258015      18  258012
  258018      18  258006  258009      13  258000  258003      15  258090  258093
       3  258090  258096       3  258090  258099       3  258081  258084      18
  258081  258087      18  258069  258072       3  258069  258075       3  258069
  258078       3  258063  258066      21  258057  258060      13  258051  258054
      15  258129  258132      18  258129  258135      18  258120  258123      18
  258120  258126      18  258114  258117      13  258108  258111      15  258201
  258204       7  258201  258207       7  258201  258210       7  258192  258195
       9  258192  258198       9  258183  258186      11  258183  258189      11
  258174  258177      11  258174  258180      11  258165  258168      11  258165
  258171      11  258159  258162      13  258153  258156      15  258276  258279
      27  258276  258282      27  258267  258270      27  258267  258273      27
  258258  258261      27  258249  258252      29  258249  258255      29  258240
  258243      11  258240  258246      11  258231  258234      11  258231  258237
      11  258225  258228      13  258219  258222      15  258330  258333       3
  258330  258336       3  258330  258339       3  258321  258324      18  258321
  258327      18  258309  258312       3  258309  258315       3  258309  258318
       3  258303  258306      21  258297  258300      13  258291  258294      15
  258384  258387      15  258384  258390      15  258369  258372      18  258369
  258375      18  258360  258363      18  258360  258366      18  258354  258357
      13  258348  258351      15  258420  258423      18  258420  258426      18
  258411  258414      18  258411  258417      18  258405  258408      13  258399
  258402      15  258483  258486       3  258483  258489       3  258483  258492
       3  258474  258477      18  258474  258480      18  258462  258465       3
  258462  258468       3  258462  258471       3  258456  258459      21  258450
  258453      13  258444  258447      15  258540  258543       3  258540  258546
       3  258540  258549       3  258531  258534      18  258531  258537      18
  258519  258522       3  258519  258525       3  258519  258528       3  258513
  258516      21  258507  258510      13  258501  258504      15  258579  258582
      18  258579  258585      18  258570  258573      18  258570  258576      18
  258564  258567      13  258558  258561      15  258639  258642      15  258639
  258645      15  258624  258627      18  258624  258630      18  258615  258618
      18  258615  258621      18  258609  258612      13  258603  258606      15
  258693  258696       3  258693  258699       3  258693  258702       3  258681
  258684       3  258681  258687       3  258681  258690       3  258675  258678
      21  258666  258669      18  258666  258672      18  258660  258663      13
  258654  258657      15  258723  258726      18  258723  258729      18  258717
  258720      13  258711  258714      15  258777  258780       3  258777  258783
       3  258777  258786       3  258765  258768       3  258765  258771       3
  258765  258774       3  258759  258762      21  258753  258756      13  258747
  258750      15  258825  258828      38  258813  258816       3  258813  258819
       3  258813  258822       3  258807  258810      39  258801  258804      13
  258795  258798      15  258867  258870      38  258855  258858       3  258855
  258861       3  258855  258864       3  258849  258852      39  258843  258846
      13  258837  258840      15  258900  258903      38  258891  258894      34
  258891  258897      34  258885  258888      13  258879  258882      15  258933
  258936      18  258933  258939      18  258924  258927      18  258924  258930
      18  258918  258921      13  258912  258915      15  259008  259011      24
  259002  259005      24  258996  258999      38  258987  258990      24  258981
  258984      24  258969  258972       3  258969  258975       3  258963  258966
      13  258957  258960      15  259041  259044      18  259041  259047      18
  259032  259035      18  259032  259038      18  259026  259029      13  259020
  259023      15  259113  259116       7  259113  259119       7  259113  259122
       7  259104  259107       9  259104  259110       9  259095  259098      11
  259095  259101      11  259086  259089      11  259086  259092      11  259077
  259080      11  259077  259083      11  259071  259074      13  259065  259068
      15  259152  259155      18  259152  259158      18  259143  259146      18
  259143  259149      18  259137  259140      13  259131  259134      15  259224
  259227       7  259224  259230       7  259224  259233       7  259215  259218
       9  259215  259221       9  259206  259209      11  259206  259212      11
  259197  259200      11  259197  259203      11  259188  259191      11  259188
  259194      11  259182  259185      13  259176  259179      15  259281  259284
       3  259281  259287       3  259281  259290       3  259269  259272       3
  259269  259275       3  259269  259278       3  259263  259266      21  259254
  259257      18  259254  259260      18  259248  259251      13  259242  259245
      15  259326  259329      15  259326  259332      15  259311  259314      18
  259311  259317      18  259305  259308      13  259299  259302      15  259362
  259365      18  259362  259368      18  259353  259356      18  259353  259359
      18  259347  259350      13  259341  259344      15  259443  259446      27
  259443  259449      27  259434  259437      27  259434  259440      27  259425
  259428      27  259416  259419      29  259416  259422      29  259407  259410
      11  259407  259413      11  259398  259401      11  259398  259404      11
  259392  259395      13  259386  259389      15  259497  259500       3  259497
  259503       3  259497  259506       3  259485  259488       3  259485  259491
       3  259485  259494       3  259479  259482      21  259470  259473      18
  259470  259476      18  259464  259467      13  259458  259461      15  259527
  259530       3  259527  259533       3  259527  259536       3  259521  259524
      13  259515  259518      15  259593  259596       7  259593  259599       7
  259593  259602       7  259584  259587       9  259584  259590       9  259575
  259578      11  259575  259581      11  259566  259569      11  259566  259572
      11  259557  259560      11  259557  259563      11  259551  259554      13
  259545  259548      15  259650  259653       3  259650  259656       3  259650
  259659       3  259638  259641       3  259638  259644       3  259638  259647
       3  259632  259635      21  259623  259626      18  259623  259629      18
  259617  259620      13  259611  259614      15  259689  259692      38  259680
  259683      34  259680  259686      34  259674  259677      13  259668  259671
      15  259713  259716      18  259713  259719      18  259707  259710      13
  259701  259704      15  259743  259746      13  259743  259749      13  259737
  259740      15  259788  259791       3  259788  259794       3  259788  259797
       3  259776  259779       3  259776  259782       3  259776  259785       3
  259770  259773      21  259764  259767      13  259758  259761      15  259818
  259821       3  259818  259824       3  259818  259827       3  259812  259815
      13  259806  259809      15  259866  259869       3  259866  259872       3
  259866  259875       3  259854  259857       3  259854  259860       3  259854
  259863       3  259848  259851      21  259842  259845      13  259836  259839
      15  259923  259926       3  259923  259929       3  259923  259932       3
  259911  259914       3  259911  259917       3  259911  259920       3  259905
  259908      21  259896  259899      18  259896  259902      18  259890  259893
      13  259884  259887      15  259989  259992       7  259989  259995       7
  259989  259998       7  259980  259983       9  259980  259986       9  259971
  259974      11  259971  259977      11  259962  259965      11  259962  259968
      11  259953  259956      11  259953  259959      11  259947  259950      13
  259941  259944      15  260037  260040       3  260037  260043       3  260037
  260046       3  260025  260028       3  260025  260031       3  260025  260034
       3  260019  260022      21  260013  260016      13  260007  260010      15
  260061  260064      13  260061  260067      13  260055  260058      15  260082
  260085      13  260082  260088      13  260076  260079      15  260127  260130
      38  260115  260118       3  260115  260121       3  260115  260124       3
  260109  260112      39  260103  260106      13  260097  260100      15  260160
  260163      38  260151  260154      34  260151  260157      34  260145  260148
      13  260139  260142      15  260184  260187      18  260184  260190      18
  260178  260181      13  260172  260175      15  260238  260241       3  260238
  260244       3  260238  260247       3  260226  260229       3  260226  260232
       3  260226  260235       3  260220  260223      21  260214  260217      13
  260208  260211      15  260277  260280      18  260277  260283      18  260268
  260271      18  260268  260274      18  260262  260265      13  260256  260259
      15  260331  260334       3  260331  260337       3  260331  260340       3
  260319  260322       3  260319  260325       3  260319  260328       3  260313
  260316      21  260307  260310      13  260301  260304      15  260376  260379
      15  260376  260382      15  260361  260364      18  260361  260367      18
  260355  260358      13  260349  260352      15  260412  260415      18  260412
  260418      18  260403  260406      18  260403  260409      18  260397  260400
      13  260391  260394      15  260484  260487       7  260484  260490       7
  260484  260493       7  260475  260478       9  260475  260481       9  260466
  260469      11  260466  260472      11  260457  260460      11  260457  260463
      11  260448  260451      11  260448  260454      11  260442  260445      13
  260436  260439      15  260550  260553       7  260550  260556       7  260550
  260559       7  260541  260544       9  260541  260547       9  260532  260535
      11  260532  260538      11  260523  260526      11  260523  260529      11
  260514  260517      11  260514  260520      11  260508  260511      13  260502
  260505      15  260580  260583      18  260580  260586      18  260574  260577
      13  260568  260571      15  260661  260664      27  260661  260667      27
  260652  260655      27  260652  260658      27  260643  260646      27  260634
  260637      29  260634  260640      29  260625  260628      11  260625  260631
      11  260616  260619      11  260616  260622      11  260610  260613      13
  260604  260607      15  260706  260709       3  260706  260712       3  260706
  260715       3  260694  260697       3  260694  260700       3  260694  260703
       3  260688  260691      21  260682  260685      13  260676  260679      15
  260754  260757      38  260742  260745       3  260742  260748       3  260742
  260751       3  260736  260739      39  260730  260733      13  260724  260727
      15  260778  260781      18  260778  260784      18  260772  260775      13
  260766  260769      15  260814  260817       3  260814  260820       3  260814
  260823       3  260808  260811      13  260802  260805      15  260871  260874
       3  260871  260877       3  260871  260880       3  260859  260862       3
  260859  260865       3  260859  260868       3  260853  260856      21  260844
  260847      18  260844  260850      18  260838  260841      13  260832  260835
      15  260916  260919      15  260916  260922      15  260901  260904      18
  260901  260907      18  260895  260898      13  260889  260892      15  260943
  260946       3  260943  260949       3  260943  260952       3  260937  260940
      13  260931  260934      15  260991  260994      38  260979  260982       3
  260979  260985       3  260979  260988       3  260973  260976      39  260967
  260970      13  260961  260964      15  261060  261063      27  261060  261066
      27  261051  261054      27  261051  261057      27  261042  261045      27
  261033  261036      29  261033  261039      29  261024  261027      11  261024
  261030      11  261015  261018      11  261015  261021      11  261009  261012
      13  261003  261006      15  261087  261090       3  261087  261093       3
  261087  261096       3  261081  261084      13  261075  261078      15  261117
  261120       3  261117  261123       3  261117  261126       3  261111  261114
      13  261105  261108      15  261165  261168       3  261165  261171       3
  261165  261174       3  261153  261156       3  261153  261159       3  261153
  261162       3  261147  261150      21  261141  261144      13  261135  261138
      15  261204  261207      18  261204  261210      18  261195  261198      18
  261195  261201      18  261189  261192      13  261183  261186      15  261249
  261252      18  261249  261255      18  261240  261243      18  261240  261246
      18  261234  261237      13  261228  261231      15  261279  261282      13
  261279  261285      13  261273  261276      15  261333  261336       3  261333
  261339       3  261333  261342       3  261324  261327      18  261324  261330
      18  261312  261315       3  261312  261318       3  261312  261321       3
  261306  261309      21  261300  261303      13  261294  261297      15  261381
  261384       3  261381  261387       3  261381  261390       3  261369  261372
       3  261369  261375       3  261369  261378       3  261363  261366      21
  261357  261360      13  261351  261354      15  261438  261441       3  261438
  261444       3  261438  261447       3  261426  261429       3  261426  261432
       3  261426  261435       3  261420  261423      21  261411  261414      18
  261411  261417      18  261405  261408      13  261399  261402      15  261462
  261465      13  261462  261468      13  261456  261459      15  261483  261486
      13  261483  261489      13  261477  261480      15  261504  261507      13
  261504  261510      13  261498  261501      15  261540  261543      57  261531
  261534      34  261531  261537      34  261525  261528      13  261519  261522
      15  261564  261567       3  261564  261570       3  261564  261573       3
  261558  261561      13  261552  261555      15  261621  261624       3  261621
  261627       3  261621  261630       3  261609  261612       3  261609  261615
       3  261609  261618       3  261603  261606      21  261594  261597      18
  261594  261600      18  261588  261591      13  261582  261585      15  261678
  261681       3  261678  261684       3  261678  261687       3  261666  261669
       3  261666  261672       3  261666  261675       3  261660  261663      21
  261651  261654      18  261651  261657      18  261645  261648      13  261639
  261642      15  261753  261756      27  261753  261759      27  261744  261747
      27  261744  261750      27  261735  261738      27  261726  261729      29
  261726  261732      29  261717  261720      11  261717  261723      11  261708
  261711      11  261708  261714      11  261702  261705      13  261696  261699
      15  261789  261792      57  261780  261783      34  261780  261786      34
  261774  261777      13  261768  261771      15  261840  261843       3  261840
  261846       3  261840  261849       3  261831  261834      18  261831  261837
      18  261819  261822       3  261819  261825       3  261819  261828       3
  261813  261816      21  261807  261810      13  261801  261804      15  261888
  261891      13  261879  261882       3  261879  261885       3  261870  261873
       3  261870  261876       3  261861  261864      32  261861  261867      32
  261912  261915       3  261912  261918       3  261912  261921       3  261906
  261909      13  261900  261903      15  261969  261972       3  261969  261975
       3  261969  261978       3  261957  261960       3  261957  261963       3
  261957  261966       3  261951  261954      21  261942  261945      18  261942
  261948      18  261936  261939      13  261930  261933      15  261999  262002
      18  261999  262005      18  261993  261996      13  261987  261990      15
  262044  262047      38  262035  262038      34  262035  262041      34  262029
  262032      13  262023  262026      15  262095  262098       3  262095  262101
       3  262095  262104       3  262083  262086       3  262083  262089       3
  262083  262092       3  262077  262080      21  262068  262071      18  262068
  262074      18  262062  262065      13  262056  262059      15  262143  262146
      38  262131  262134       3  262131  262137       3  262131  262140       3
  262125  262128      39  262119  262122      13  262113  262116      15  262185
  262188      13  262176  262179       3  262176  262182       3  262167  262170
       3  262167  262173       3  262158  262161      32  262158  262164      32
  262209  262212       3  262209  262215       3  262209  262218       3  262203
  262206      13  262197  262200      15  262254  262257      15  262254  262260
      15  262239  262242      18  262239  262245      18  262233  262236      13
  262227  262230      15  262290  262293      18  262290  262296      18  262281
  262284      18  262281  262287      18  262275  262278      13  262269  262272
      15  262326  262329      18  262326  262332      18  262320  262323      13
  262314  262317      15  262386  262389      15  262386  262392      15  262371
  262374      18  262371  262377      18  262362  262365      18  262362  262368
      18  262356  262359      13  262350  262353      15  262449  262452       7
  262449  262455       7  262449  262458       7  262440  262443       9  262440
  262446       9  262431  262434      11  262431  262437      11  262422  262425
      11  262422  262428      11  262413  262416      11  262413  262419      11
  262407  262410      13  262401  262404      15  262506  262509       3  262506
  262512       3  262506  262515       3  262497  262500      18  262497  262503
      18  262485  262488       3  262485  262491       3  262485  262494       3
  262479  262482      21  262473  262476      13  262467  262470      15  262530
  262533      13  262530  262536      13  262524  262527      15  262584  262587
       3  262584  262590       3  262584  262593       3  262575  262578      18
  262575  262581      18  262563  262566       3  262563  262569       3  262563
  262572       3  262557  262560      21  262551  262554      13  262545  262548
      15  262623  262626      18  262623  262629      18  262614  262617      18
  262614  262620      18  262608  262611      13  262602  262605      15  262686
  262689       3  262686  262692       3  262686  262695       3  262677  262680
      18  262677  262683      18  262665  262668       3  262665  262671       3
  262665  262674       3  262659  262662      21  262653  262656      13  262647
  262650      15  262743  262746       3  262743  262749       3  262743  262752
       3  262734  262737      18  262734  262740      18  262722  262725       3
  262722  262728       3  262722  262731       3  262716  262719      21  262710
  262713      13  262704  262707      15  262809  262812       7  262809  262815
       7  262809  262818       7  262800  262803       9  262800  262806       9
  262791  262794      11  262791  262797      11  262782  262785      11  262782
  262788      11  262773  262776      11  262773  262779      11  262767  262770
      13  262761  262764      15  262884  262887      27  262884  262890      27
  262875  262878      27  262875  262881      27  262866  262869      27  262857
  262860      29  262857  262863      29  262848  262851      11  262848  262854
      11  262839  262842      11  262839  262845      11  262833  262836      13
  262827  262830      15  262929  262932      38  262917  262920       3  262917
  262923       3  262917  262926       3  262911  262914      39  262905  262908
      13  262899  262902      15  262980  262983       3  262980  262986       3
  262980  262989       3  262968  262971       3  262968  262974       3  262968
  262977       3  262962  262965      21  262953  262956      18  262953  262959
      18  262947  262950      13  262941  262944      15  263046  263049       7
  263046  263052       7  263046  263055       7  263037  263040       9  263037
  263043       9  263028  263031      11  263028  263034      11  263019  263022
      11  263019  263025      11  263010  263013      11  263010  263016      11
  263004  263007      13  262998  263001      15  263103  263106       3  263103
  263109       3  263103  263112       3  263094  263097      18  263094  263100
      18  263082  263085       3  263082  263088       3  263082  263091       3
  263076  263079      21  263070  263073      13  263064  263067      15  263151
  263154      13  263142  263145       3  263142  263148       3  263133  263136
       3  263133  263139       3  263124  263127      32  263124  263130      32
  263175  263178       3  263175  263181       3  263175  263184       3  263169
  263172      13  263163  263166      15  263226  263229      32  263226  263232
      32  263226  263235      32  263214  263217      34  263214  263220      34
  263205  263208      18  263205  263211      18  263199  263202      13  263193
  263196      15  263274  263277      38  263262  263265       3  263262  263268
       3  263262  263271       3  263256  263259      39  263250  263253      13
  263244  263247      15  263325  263328       3  263325  263331       3  263325
  263334       3  263316  263319      18  263316  263322      18  263304  263307
       3  263304  263310       3  263304  263313       3  263298  263301      21
  263292  263295      13  263286  263289      15  263355  263358       3  263355
  263361       3  263355  263364       3  263349  263352      13  263343  263346
      15  263421  263424       7  263421  263427       7  263421  263430       7
  263412  263415       9  263412  263418       9  263403  263406      11  263403
  263409      11  263394  263397      11  263394  263400      11  263385  263388
      11  263385  263391      11  263379  263382      13  263373  263376      15
  263466  263469      15  263466  263472      15  263451  263454      18  263451
  263457      18  263445  263448      13  263439  263442      15  263493  263496
       3  263493  263499       3  263493  263502       3  263487  263490      13
  263481  263484      15  263517  263520      13  263517  263523      13  263511
  263514      15  263562  263565       3  263562  263568       3  263562  263571
       3  263550  263553       3  263550  263556       3  263550  263559       3
  263544  263547      21  263538  263541      13  263532  263535      15  263601
  263604      18  263601  263607      18  263592  263595      18  263592  263598
      18  263586  263589      13  263580  263583      15  263631  263634      13
  263631  263637      13  263625  263628      15  263667  263670      38  263658
  263661      34  263658  263664      34  263652  263655      13  263646  263649
      15  263718  263721       3  263718  263724       3  263718  263727       3
  263706  263709       3  263706  263712       3  263706  263715       3  263700
  263703      21  263691  263694      18  263691  263697      18  263685  263688
      13  263679  263682      15  263775  263778       3  263775  263781       3
  263775  263784       3  263766  263769      18  263766  263772      18  263754
  263757       3  263754  263760       3  263754  263763       3  263748  263751
      21  263742  263745      13  263736  263739      15  263823  263826       3
  263823  263829       3  263823  263832       3  263811  263814       3  263811
  263817       3  263811  263820       3  263805  263808      21  263799  263802
      13  263793  263796      15  263862  263865      18  263862  263868      18
  263853  263856      18  263853  263859      18  263847  263850      13  263841
  263844      15  263934  263937       7  263934  263940       7  263934  263943
       7  263925  263928       9  263925  263931       9  263916  263919      11
  263916  263922      11  263907  263910      11  263907  263913      11  263898
  263901      11  263898  263904      11  263892  263895      13  263886  263889
      15  263991  263994       3  263991  263997       3  263991  264000       3
  263982  263985      18  263982  263988      18  263970  263973       3  263970
  263976       3  263970  263979       3  263964  263967      21  263958  263961
      13  263952  263955      15  264042  264045      32  264042  264048      32
  264042  264051      32  264030  264033      34  264030  264036      34  264021
  264024      18  264021  264027      18  264015  264018      13  264009  264012
      15  264096  264099      15  264096  264102      15  264081  264084      18
  264081  264087      18  264072  264075      18  264072  264078      18  264066
  264069      13  264060  264063      15  264132  264135      38  264123  264126
      34  264123  264129      34  264117  264120      13  264111  264114      15
  264165  264168      38  264156  264159      34  264156  264162      34  264150
  264153      13  264144  264147      15  264198  264201      38  264189  264192
      34  264189  264195      34  264183  264186      13  264177  264180      15
  264231  264234      18  264231  264237      18  264222  264225      18  264222
  264228      18  264216  264219      13  264210  264213      15  264285  264288
       3  264285  264291       3  264285  264294       3  264273  264276       3
  264273  264279       3  264273  264282       3  264267  264270      21  264261
  264264      13  264255  264258      15  264309  264312      13  264309  264315
      13  264303  264306      15  264375  264378      24  264369  264372      24
  264363  264366      38  264354  264357      24  264348  264351      24  264336
  264339       3  264336  264342       3  264330  264333      13  264324  264327
      15  264399  264402      18  264399  264405      18  264393  264396      13
  264387  264390      15  264435  264438       3  264435  264441       3  264435
  264444       3  264429  264432      13  264423  264426      15  264486  264489
      32  264486  264492      32  264486  264495      32  264474  264477      34
  264474  264480      34  264465  264468      18  264465  264471      18  264459
  264462      13  264453  264456      15  264516  264519       3  264516  264522
       3  264516  264525       3  264510  264513      13  264504  264507      15
  264540  264543      13  264540  264546      13  264534  264537      15  264567
  264570      18  264567  264573      18  264561  264564      13  264555  264558
      15  264639  264642      24  264633  264636      24  264627  264630      24
  264621  264624      24  264615  264618      24  264603  264606       3  264603
  264609       3  264597  264600      13  264591  264594      15  264681  264684
       3  264681  264687       3  264681  264690       3  264669  264672       3
  264669  264675       3  264669  264678       3  264663  264666      21  264657
  264660      13  264651  264654      15  264726  264729      15  264726  264732
      15  264711  264714      18  264711  264717      18  264705  264708      13
  264699  264702      15  264774  264777      32  264774  264780      32  264774
  264783      32  264762  264765      34  264762  264768      34  264753  264756
      18  264753  264759      18  264747  264750      13  264741  264744      15
  264822  264825       3  264822  264828       3  264822  264831       3  264810
  264813       3  264810  264816       3  264810  264819       3  264804  264807
      21  264798  264801      13  264792  264795      15  264861  264864      18
  264861  264867      18  264852  264855      18  264852  264858      18  264846
  264849      13  264840  264843      15  264933  264936       7  264933  264939
       7  264933  264942       7  264924  264927       9  264924  264930       9
  264915  264918      11  264915  264921      11  264906  264909      11  264906
  264912      11  264897  264900      11  264897  264903      11  264891  264894
      13  264885  264888      15  264957  264960      13  264957  264963      13
  264951  264954      15  265011  265014       3  265011  265017       3  265011
  265020       3  265002  265005      18  265002  265008      18  264990  264993
       3  264990  264996       3  264990  264999       3  264984  264987      21
  264978  264981      13  264972  264975      15  265068  265071       3  265068
  265074       3  265068  265077       3  265059  265062      18  265059  265065
      18  265047  265050       3  265047  265053       3  265047  265056       3
  265041  265044      21  265035  265038      13  265029  265032      15  265098
  265101      18  265098  265104      18  265092  265095      13  265086  265089
      15  265152  265155      13  265143  265146       3  265143  265149       3
  265134  265137       3  265134  265140       3  265125  265128      32  265125
  265131      32  265194  265197      38  265182  265185       3  265182  265188
       3  265182  265191       3  265176  265179      39  265170  265173      13
  265164  265167      15  265254  265257       7  265254  265260       7  265254
  265263       7  265245  265248       9  265245  265251       9  265236  265239
      11  265236  265242      11  265227  265230      11  265227  265233      11
  265218  265221      11  265218  265224      11  265212  265215      13  265206
  265209      15  265302  265305       3  265302  265308       3  265302  265311
       3  265290  265293       3  265290  265296       3  265290  265299       3
  265284  265287      21  265278  265281      13  265272  265275      15  265350
  265353       3  265350  265356       3  265350  265359       3  265338  265341
       3  265338  265344       3  265338  265347       3  265332  265335      21
  265326  265329      13  265320  265323      15  265425  265428      27  265425
  265431      27  265416  265419      27  265416  265422      27  265407  265410
      27  265398  265401      29  265398  265404      29  265389  265392      11
  265389  265395      11  265380  265383      11  265380  265386      11  265374
  265377      13  265368  265371      15  265470  265473      38  265458  265461
       3  265458  265464       3  265458  265467       3  265452  265455      39
  265446  265449      13  265440  265443      15  265494  265497       3  265494
  265500       3  265494  265503       3  265488  265491      13  265482  265485
      15  265551  265554       3  265551  265557       3  265551  265560       3
  265539  265542       3  265539  265545       3  265539  265548       3  265533
  265536      21  265524  265527      18  265524  265530      18  265518  265521
      13  265512  265515      15  265608  265611       3  265608  265614       3
  265608  265617       3  265596  265599       3  265596  265602       3  265596
  265605       3  265590  265593      21  265581  265584      18  265581  265587
      18  265575  265578      13  265569  265572      15  265638  265641      18
  265638  265644      18  265632  265635      13  265626  265629      15  265674
  265677       3  265674  265680       3  265674  265683       3  265668  265671
      13  265662  265665      15  265704  265707       3  265704  265710       3
  265704  265713       3  265698  265701      13  265692  265695      15  265728
  265731      13  265728  265734      13  265722  265725      15  265773  265776
       3  265773  265779       3  265773  265782       3  265761  265764       3
  265761  265767       3  265761  265770       3  265755  265758      21  265749
  265752      13  265743  265746      15  265803  265806       3  265803  265809
       3  265803  265812       3  265797  265800      13  265791  265794      15
  265842  265845      38  265833  265836      34  265833  265839      34  265827
  265830      13  265821  265824      15  265893  265896       3  265893  265899
       3  265893  265902       3  265881  265884       3  265881  265887       3
  265881  265890       3  265875  265878      21  265866  265869      18  265866
  265872      18  265860  265863      13  265854  265857      15  265950  265953
       3  265950  265956       3  265950  265959       3  265938  265941       3
  265938  265944       3  265938  265947       3  265932  265935      21  265923
  265926      18  265923  265929      18  265917  265920      13  265911  265914
      15  265998  266001      38  265986  265989       3  265986  265992       3
  265986  265995       3  265980  265983      39  265974  265977      13  265968
  265971      15  266040  266043      38  266028  266031       3  266028  266034
       3  266028  266037       3  266022  266025      39  266016  266019      13
  266010  266013      15  266064  266067       3  266064  266070       3  266064
  266073       3  266058  266061      13  266052  266055      15  266103  266106
      18  266103  266109      18  266094  266097      18  266094  266100      18
  266088  266091      13  266082  266085      15  266157  266160       3  266157
  266163       3  266157  266166       3  266145  266148       3  266145  266151
       3  266145  266154       3  266139  266142      21  266133  266136      13
  266127  266130      15  266205  266208       3  266205  266211       3  266205
  266214       3  266193  266196       3  266193  266199       3  266193  266202
       3  266187  266190      21  266181  266184      13  266175  266178      15
  266253  266256       3  266253  266259       3  266253  266262       3  266241
  266244       3  266241  266247       3  266241  266250       3  266235  266238
      21  266229  266232      13  266223  266226      15  266301  266304      38
  266289  266292       3  266289  266295       3  266289  266298       3  266283
  266286      39  266277  266280      13  266271  266274      15  266334  266337
      18  266334  266340      18  266325  266328      18  266325  266331      18
  266319  266322      13  266313  266316      15  266397  266400       3  266397
  266403       3  266397  266406       3  266388  266391      18  266388  266394
      18  266376  266379       3  266376  266382       3  266376  266385       3
  266370  266373      21  266364  266367      13  266358  266361      15  266445
  266448      13  266436  266439       3  266436  266442       3  266427  266430
       3  266427  266433       3  266418  266421      32  266418  266424      32
  266505  266508       7  266505  266511       7  266505  266514       7  266496
  266499       9  266496  266502       9  266487  266490      11  266487  266493
      11  266478  266481      11  266478  266484      11  266469  266472      11
  266469  266475      11  266463  266466      13  266457  266460      15  266544
  266547      18  266544  266550      18  266535  266538      18  266535  266541
      18  266529  266532      13  266523  266526      15  266694  266697      38
  266688  266691      32  266682  266685      38  266676  266679      32  266664
  266667      68  266652  266655      27  266652  266658      27  266637  266640
      73  266628  266631      77  266619  266622      32  266610  266613      32
  266610  266616      32  266724  266727       3  266724  266730       3  266724
  266733       3  266718  266721       4  266706  266709       7  266706  266712
       7  266706  266715       7  266790  266793       7  266790  266796       7
  266790  266799       7  266781  266784       9  266781  266787       9  266772
  266775      11  266772  266778      11  266763  266766      11  266763  266769
      11  266754  266757      11  266754  266760      11  266748  266751      13
  266742  266745      15  266820  266823      18  266820  266826      18  266814
  266817      13  266808  266811      15  266874  266877       3  266874  266880
       3  266874  266883       3  266862  266865       3  266862  266868       3
  266862  266871       3  266856  266859      21  266850  266853      13  266844
  266847      15  266940  266943       7  266940  266946       7  266940  266949
       7  266931  266934       9  266931  266937       9  266922  266925      11
  266922  266928      11  266913  266916      11  266913  266919      11  266904
  266907      11  266904  266910      11  266898  266901      13  266892  266895
      15  267006  267009      24  267000  267003      24  266994  266997      24
  266988  266991      24  266982  266985      24  266970  266973       3  266970
  266976       3  266964  266967      13  266958  266961      15  267024  267027
      13  267024  267030      13  267018  267021      15  267051  267054       3
  267051  267057       3  267051  267060       3  267045  267048      13  267039
  267042      15  267081  267084      18  267081  267087      18  267075  267078
      13  267069  267072      15  267117  267120       3  267117  267123       3
  267117  267126       3  267111  267114      13  267105  267108      15  267192
  267195      27  267192  267198      27  267183  267186      27  267183  267189
      27  267174  267177      27  267165  267168      29  267165  267171      29
  267156  267159      11  267156  267162      11  267147  267150      11  267147
  267153      11  267141  267144      13  267135  267138      15  267219  267222
       3  267219  267225       3  267219  267228       3  267213  267216      13
  267207  267210      15  267276  267279       3  267276  267282       3  267276
  267285       3  267264  267267       3  267264  267270       3  267264  267273
       3  267258  267261      21  267249  267252      18  267249  267255      18
  267243  267246      13  267237  267240      15  267327  267330      32  267327
  267333      32  267327  267336      32  267315  267318      34  267315  267321
      34  267306  267309      18  267306  267312      18  267300  267303      13
  267294  267297      15  267384  267387       3  267384  267390       3  267384
  267393       3  267372  267375       3  267372  267378       3  267372  267381
       3  267366  267369      21  267357  267360      18  267357  267363      18
  267351  267354      13  267345  267348      15  267438  267441      15  267438
  267444      15  267423  267426      18  267423  267429      18  267414  267417
      18  267414  267420      18  267408  267411      13  267402  267405      15
  267459  267462      13  267459  267465      13  267453  267456      15  267504
  267507       3  267504  267510       3  267504  267513       3  267492  267495
       3  267492  267498       3  267492  267501       3  267486  267489      21
  267480  267483      13  267474  267477      15  267534  267537      18  267534
  267540      18  267528  267531      13  267522  267525      15  267597  267600
       3  267597  267603       3  267597  267606       3  267585  267588       3
  267585  267591       3  267585  267594       3  267579  267582      21  267570
  267573      18  267570  267576      18  267564  267567      13  267558  267561
      15  267654  267657       3  267654  267660       3  267654  267663       3
  267642  267645       3  267642  267648       3  267642  267651       3  267636
  267639      21  267627  267630      18  267627  267633      18  267621  267624
      13  267615  267618      15  267684  267687       3  267684  267690       3
  267684  267693       3  267678  267681      13  267672  267675      15  267714
  267717      18  267714  267720      18  267708  267711      13  267702  267705
      15  267750  267753       3  267750  267756       3  267750  267759       3
  267744  267747      13  267738  267741      15  267798  267801       3  267798
  267804       3  267798  267807       3  267786  267789       3  267786  267792
       3  267786  267795       3  267780  267783      21  267774  267777      13
  267768  267771      15  267828  267831       3  267828  267834       3  267828
  267837       3  267822  267825      13  267816  267819      15  267876  267879
       3  267876  267882       3  267876  267885       3  267864  267867       3
  267864  267870       3  267864  267873       3  267858  267861      21  267852
  267855      13  267846  267849      15  267924  267927      38  267912  267915
       3  267912  267918       3  267912  267921       3  267906  267909      39
  267900  267903      13  267894  267897      15  267969  267972      32  267969
  267975      32  267969  267978      32  267957  267960      34  267957  267963
      34  267948  267951      18  267948  267954      18  267942  267945      13
  267936  267939      15  267993  267996      13  267993  267999      13  267987
  267990      15  268038  268041      13  268029  268032       3  268029  268035
       3  268020  268023       3  268020  268026       3  268011  268014      32
  268011  268017      32  268098  268101       7  268098  268104       7  268098
  268107       7  268089  268092       9  268089  268095       9  268080  268083
      11  268080  268086      11  268071  268074      11  268071  268077      11
  268062  268065      11  268062  268068      11  268056  268059      13  268050
  268053      15  268122  268125      13  268122  268128      13  268116  268119
      15  268194  268197      27  268194  268200      27  268185  268188      27
  268185  268191      27  268176  268179      27  268167  268170      29  268167
  268173      29  268158  268161      11  268158  268164      11  268149  268152
      11  268149  268155      11  268143  268146      13  268137  268140      15
  268239  268242      38  268227  268230       3  268227  268233       3  268227
  268236       3  268221  268224      39  268215  268218      13  268209  268212
      15  268281  268284       3  268281  268287       3  268281  268290       3
  268269  268272       3  268269  268275       3  268269  268278       3  268263
  268266      21  268257  268260      13  268251  268254      15  268338  268341
       3  268338  268344       3  268338  268347       3  268329  268332      18
  268329  268335      18  268317  268320       3  268317  268323       3  268317
  268326       3  268311  268314      21  268305  268308      13  268299  268302
      15  268395  268398       3  268395  268401       3  268395  268404       3
  268386  268389      18  268386  268392      18  268374  268377       3  268374
  268380       3  268374  268383       3  268368  268371      21  268362  268365
      13  268356  268359      15  268434  268437      18  268434  268440      18
  268425  268428      18  268425  268431      18  268419  268422      13  268413
  268416      15  268494  268497      15  268494  268500      15  268479  268482
      18  268479  268485      18  268470  268473      18  268470  268476      18
  268464  268467      13  268458  268461      15  268530  268533      38  268521
  268524      34  268521  268527      34  268515  268518      13  268509  268512
      15  268599  268602      24  268593  268596      24  268587  268590      24
  268581  268584      24  268572  268575      48  268566  268569      50  268554
  268557       3  268554  268560       3  268548  268551      13  268542  268545
      15  268620  268623      13  268620  268626      13  268614  268617      15
  268656  268659      38  268647  268650      34  268647  268653      34  268641
  268644      13  268635  268638      15  268698  268701      13  268689  268692
       3  268689  268695       3  268680  268683       3  268680  268686       3
  268671  268674      32  268671  268677      32  268758  268761       7  268758
  268764       7  268758  268767       7  268749  268752       9  268749  268755
       9  268740  268743      11  268740  268746      11  268731  268734      11
  268731  268737      11  268722  268725      11  268722  268728      11  268716
  268719      13  268710  268713      15  268806  268809       3  268806  268812
       3  268806  268815       3  268794  268797       3  268794  268800       3
  268794  268803       3  268788  268791      21  268782  268785      13  268776
  268779      15  268854  268857      38  268842  268845       3  268842  268848
       3  268842  268851       3  268836  268839      39  268830  268833      13
  268824  268827      15  268914  268917       7  268914  268920       7  268914
  268923       7  268905  268908       9  268905  268911       9  268896  268899
      11  268896  268902      11  268887  268890      11  268887  268893      11
  268878  268881      11  268878  268884      11  268872  268875      13  268866
  268869      15  268944  268947      18  268944  268950      18  268938  268941
      13  268932  268935      15  268974  268977      13  268974  268980      13
  268968  268971      15  269019  269022       3  269019  269025       3  269019
  269028       3  269007  269010       3  269007  269013       3  269007  269016
       3  269001  269004      21  268995  268998      13  268989  268992      15
  269067  269070      38  269055  269058       3  269055  269061       3  269055
  269064       3  269049  269052      39  269043  269046      13  269037  269040
      15  269109  269112       3  269109  269115       3  269109  269118       3
  269097  269100       3  269097  269103       3  269097  269106       3  269091
  269094      21  269085  269088      13  269079  269082      15  269139  269142
       3  269139  269145       3  269139  269148       3  269133  269136      13
  269127  269130      15  269205  269208       7  269205  269211       7  269205
  269214       7  269196  269199       9  269196  269202       9  269187  269190
      11  269187  269193      11  269178  269181      11  269178  269184      11
  269169  269172      11  269169  269175      11  269163  269166      13  269157
  269160      15  269244  269247      38  269235  269238      34  269235  269241
      34  269229  269232      13  269223  269226      15  269295  269298       3
  269295  269301       3  269295  269304       3  269286  269289      18  269286
  269292      18  269274  269277       3  269274  269280       3  269274  269283
       3  269268  269271      21  269262  269265      13  269256  269259      15
  269325  269328      18  269325  269331      18  269319  269322      13  269313
  269316      15  269388  269391       3  269388  269394       3  269388  269397
       3  269376  269379       3  269376  269382       3  269376  269385       3
  269370  269373      21  269361  269364      18  269361  269367      18  269355
  269358      13  269349  269352      15  269454  269457       7  269454  269460
       7  269454  269463       7  269445  269448       9  269445  269451       9
  269436  269439      11  269436  269442      11  269427  269430      11  269427
  269433      11  269418  269421      11  269418  269424      11  269412  269415
      13  269406  269409      15  269484  269487      18  269484  269490      18
  269478  269481      13  269472  269475      15  269556  269559       7  269556
  269562       7  269556  269565       7  269547  269550       9  269547  269553
       9  269538  269541      11  269538  269544      11  269529  269532      11
  269529  269535      11  269520  269523      11  269520  269526      11  269514
  269517      13  269508  269511      15  269625  269628      24  269619  269622
      24  269613  269616      38  269604  269607      24  269598  269601      24
  269586  269589       3  269586  269592       3  269580  269583      13  269574
  269577      15  269685  269688       7  269685  269691       7  269685  269694
       7  269676  269679       9  269676  269682       9  269667  269670      11
  269667  269673      11  269658  269661      11  269658  269664      11  269649
  269652      11  269649  269655      11  269643  269646      13  269637  269640
      15  269730  269733      15  269730  269736      15  269715  269718      18
  269715  269721      18  269709  269712      13  269703  269706      15  269784
  269787       3  269784  269790       3  269784  269793       3  269775  269778
      18  269775  269781      18  269763  269766       3  269763  269769       3
  269763  269772       3  269757  269760      21  269751  269754      13  269745
  269748      15  269808  269811      13  269808  269814      13  269802  269805
      15  269835  269838       3  269835  269841       3  269835  269844       3
  269829  269832      13  269823  269826      15  269901  269904       7  269901
  269907       7  269901  269910       7  269892  269895       9  269892  269898
       9  269883  269886      11  269883  269889      11  269874  269877      11
  269874  269880      11  269865  269868      11  269865  269871      11  269859
  269862      13  269853  269856      15  269958  269961       3  269958  269964
       3  269958  269967       3  269946  269949       3  269946  269952       3
  269946  269955       3  269940  269943      21  269931  269934      18  269931
  269937      18  269925  269928      13  269919  269922      15  270015  270018
       3  270015  270021       3  270015  270024       3  270006  270009      18
  270006  270012      18  269994  269997       3  269994  270000       3  269994
  270003       3  269988  269991      21  269982  269985      13  269976  269979
      15  270069  270072      15  270069  270075      15  270054  270057      18
  270054  270060      18  270045  270048      18  270045  270051      18  270039
  270042      13  270033  270036      15  270096  270099      18  270096  270102
      18  270090  270093      13  270084  270087      15  270150  270153       3
  270150  270156       3  270150  270159       3  270138  270141       3  270138
  270144       3  270138  270147       3  270132  270135      21  270126  270129
      13  270120  270123      15  270180  270183       3  270180  270186       3
  270180  270189       3  270174  270177      13  270168  270171      15  270225
  270228      15  270225  270231      15  270210  270213      18  270210  270216
      18  270204  270207      13  270198  270201      15  270267  270270      15
  270267  270273      15  270252  270255      18  270252  270258      18  270246
  270249      13  270240  270243      15  270312  270315      38  270300  270303
       3  270300  270306       3  270300  270309       3  270294  270297      39
  270288  270291      13  270282  270285      15  270351  270354      15  270351
  270357      15  270336  270339      18  270336  270342      18  270330  270333
      13  270324  270327      15  270387  270390      18  270387  270393      18
  270378  270381      18  270378  270384      18  270372  270375      13  270366
  270369      15  270432  270435      18  270432  270438      18  270423  270426
      18  270423  270429      18  270417  270420      13  270411  270414      15
  270468  270471       3  270468  270474       3  270468  270477       3  270462
  270465      13  270456  270459      15  270492  270495      13  270492  270498
      13  270486  270489      15  270519  270522      18  270519  270525      18
  270513  270516      13  270507  270510      15  270549  270552      13  270549
  270555      13  270543  270546      15  270594  270597      38  270582  270585
       3  270582  270588       3  270582  270591       3  270576  270579      39
  270570  270573      13  270564  270567      15  270636  270639      38  270624
  270627       3  270624  270630       3  270624  270633       3  270618  270621
      39  270612  270615      13  270606  270609      15  270678  270681      38
  270666  270669       3  270666  270672       3  270666  270675       3  270660
  270663      39  270654  270657      13  270648  270651      15  270702  270705
       3  270702  270708       3  270702  270711       3  270696  270699      13
  270690  270693      15  270750  270753      38  270738  270741       3  270738
  270744       3  270738  270747       3  270732  270735      39  270726  270729
      13  270720  270723      15  270792  270795       3  270792  270798       3
  270792  270801       3  270780  270783       3  270780  270786       3  270780
  270789       3  270774  270777      21  270768  270771      13  270762  270765
      15  270849  270852       3  270849  270855       3  270849  270858       3
  270837  270840       3  270837  270843       3  270837  270846       3  270831
  270834      21  270822  270825      18  270822  270828      18  270816  270819
      13  270810  270813      15  270879  270882       3  270879  270885       3
  270879  270888       3  270873  270876      13  270867  270870      15  270954
  270957      27  270954  270960      27  270945  270948      27  270945  270951
      27  270936  270939      27  270927  270930      29  270927  270933      29
  270918  270921      11  270918  270924      11  270909  270912      11  270909
  270915      11  270903  270906      13  270897  270900      15  270990  270993
      38  270981  270984      34  270981  270987      34  270975  270978      13
  270969  270972      15  271041  271044       3  271041  271047       3  271041
  271050       3  271032  271035      18  271032  271038      18  271020  271023
       3  271020  271026       3  271020  271029       3  271014  271017      21
  271008  271011      13  271002  271005      15  271071  271074       3  271071
  271077       3  271071  271080       3  271065  271068      13  271059  271062
      15  271137  271140       7  271137  271143       7  271137  271146       7
  271128  271131       9  271128  271134       9  271119  271122      11  271119
  271125      11  271110  271113      11  271110  271116      11  271101  271104
      11  271101  271107      11  271095  271098      13  271089  271092      15
  271176  271179      18  271176  271182      18  271167  271170      18  271167
  271173      18  271161  271164      13  271155  271158      15  271206  271209
      13  271206  271212      13  271200  271203      15  271269  271272      24
  271263  271266      24  271257  271260      24  271251  271254      24  271245
  271248      24  271233  271236       3  271233  271239       3  271227  271230
      13  271221  271224      15  271302  271305      18  271302  271308      18
  271293  271296      18  271293  271299      18  271287  271290      13  271281
  271284      15  271374  271377       7  271374  271380       7  271374  271383
       7  271365  271368       9  271365  271371       9  271356  271359      11
  271356  271362      11  271347  271350      11  271347  271353      11  271338
  271341      11  271338  271344      11  271332  271335      13  271326  271329
      15  271431  271434       3  271431  271437       3  271431  271440       3
  271422  271425      18  271422  271428      18  271410  271413       3  271410
  271416       3  271410  271419       3  271404  271407      21  271398  271401
      13  271392  271395      15  271470  271473      38  271461  271464      34
  271461  271467      34  271455  271458      13  271449  271452      15  271530
  271533       7  271530  271536       7  271530  271539       7  271521  271524
       9  271521  271527       9  271512  271515      11  271512  271518      11
  271503  271506      11  271503  271509      11  271494  271497      11  271494
  271500      11  271488  271491      13  271482  271485      15  271554  271557
      13  271554  271560      13  271548  271551      15  271581  271584       3
  271581  271587       3  271581  271590       3  271575  271578      13  271569
  271572      15  271626  271629      15  271626  271632      15  271611  271614
      18  271611  271617      18  271605  271608      13  271599  271602      15
  271671  271674      13  271662  271665       3  271662  271668       3  271653
  271656       3  271653  271659       3  271644  271647      32  271644  271650
      32  271713  271716       3  271713  271719       3  271713  271722       3
  271701  271704       3  271701  271707       3  271701  271710       3  271695
  271698      21  271689  271692      13  271683  271686      15  271752  271755
      18  271752  271758      18  271743  271746      18  271743  271749      18
  271737  271740      13  271731  271734      15  271815  271818       3  271815
  271821       3  271815  271824       3  271806  271809      18  271806  271812
      18  271794  271797       3  271794  271800       3  271794  271803       3
  271788  271791      21  271782  271785      13  271776  271779      15  271890
  271893      27  271890  271896      27  271881  271884      27  271881  271887
      27  271872  271875      27  271863  271866      29  271863  271869      29
  271854  271857      11  271854  271860      11  271845  271848      11  271845
  271851      11  271839  271842      13  271833  271836      15  271962  271965
      27  271962  271968      27  271953  271956      27  271953  271959      27
  271944  271947      27  271935  271938      29  271935  271941      29  271926
  271929      11  271926  271932      11  271917  271920      11  271917  271923
      11  271911  271914      13  271905  271908      15  271983  271986      13
  271983  271989      13  271977  271980      15  272028  272031       3  272028
  272034       3  272028  272037       3  272016  272019       3  272016  272022
       3  272016  272025       3  272010  272013      21  272004  272007      13
  271998  272001      15  272079  272082      32  272079  272085      32  272079
  272088      32  272067  272070      34  272067  272073      34  272058  272061
      18  272058  272064      18  272052  272055      13  272046  272049      15
  272136  272139       3  272136  272142       3  272136  272145       3  272124
  272127       3  272124  272130       3  272124  272133       3  272118  272121
      21  272109  272112      18  272109  272115      18  272103  272106      13
  272097  272100      15  272166  272169       3  272166  272172       3  272166
  272175       3  272160  272163      13  272154  272157      15  272214  272217
       3  272214  272220       3  272214  272223       3  272202  272205       3
  272202  272208       3  272202  272211       3  272196  272199      21  272190
  272193      13  272184  272187      15  272244  272247      18  272244  272250
      18  272238  272241      13  272232  272235      15  272280  272283       3
  272280  272286       3  272280  272289       3  272274  272277      13  272268
  272271      15  272328  272331       3  272328  272334       3  272328  272337
       3  272316  272319       3  272316  272322       3  272316  272325       3
  272310  272313      21  272304  272307      13  272298  272301      15  272385
  272388       3  272385  272391       3  272385  272394       3  272376  272379
      18  272376  272382      18  272364  272367       3  272364  272370       3
  272364  272373       3  272358  272361      21  272352  272355      13  272346
  272349      15  272415  272418       3  272415  272421       3  272415  272424
       3  272409  272412      13  272403  272406      15  272454  272457      18
  272454  272460      18  272445  272448      18  272445  272451      18  272439
  272442      13  272433  272436      15  272517  272520       3  272517  272523
       3  272517  272526       3  272505  272508       3  272505  272511       3
  272505  272514       3  272499  272502      21  272490  272493      18  272490
  272496      18  272484  272487      13  272478  272481      15  272583  272586
       7  272583  272589       7  272583  272592       7  272574  272577       9
  272574  272580       9  272565  272568      11  272565  272571      11  272556
  272559      11  272556  272562      11  272547  272550      11  272547  272553
      11  272541  272544      13  272535  272538      15  272649  272652       7
  272649  272655       7  272649  272658       7  272640  272643       9  272640
  272646       9  272631  272634      11  272631  272637      11  272622  272625
      11  272622  272628      11  272613  272616      11  272613  272619      11
  272607  272610      13  272601  272604      15  272703  272706      15  272703
  272709      15  272688  272691      18  272688  272694      18  272679  272682
      18  272679  272685      18  272673  272676      13  272667  272670      15
  272739  272742      38  272730  272733      34  272730  272736      34  272724
  272727      13  272718  272721      15  272799  272802       7  272799  272805
       7  272799  272808       7  272790  272793       9  272790  272796       9
  272781  272784      11  272781  272787      11  272772  272775      11  272772
  272778      11  272763  272766      11  272763  272769      11  272757  272760
      13  272751  272754      15  272847  272850      13  272838  272841       3
  272838  272844       3  272829  272832       3  272829  272835       3  272820
  272823      32  272820  272826      32  272889  272892       3  272889  272895
       3  272889  272898       3  272877  272880       3  272877  272883       3
  272877  272886       3  272871  272874      21  272865  272868      13  272859
  272862      15  272937  272940      38  272925  272928       3  272925  272931
       3  272925  272934       3  272919  272922      39  272913  272916      13
  272907  272910      15  272979  272982      38  272967  272970       3  272967
  272973       3  272967  272976       3  272961  272964      39  272955  272958
      13  272949  272952      15  273021  273024      13  273012  273015       3
  273012  273018       3  273003  273006       3  273003  273009       3  272994
  272997      32  272994  273000      32  273054  273057      18  273054  273060
      18  273045  273048      18  273045  273051      18  273039  273042      13
  273033  273036      15  273099  273102      18  273099  273105      18  273090
  273093      18  273090  273096      18  273084  273087      13  273078  273081
      15  273162  273165       3  273162  273168       3  273162  273171       3
  273153  273156      18  273153  273159      18  273141  273144       3  273141
  273147       3  273141  273150       3  273135  273138      21  273129  273132
      13  273123  273126      15  273192  273195       3  273192  273198       3
  273192  273201       3  273186  273189      13  273180  273183      15  273246
  273249      15  273246  273252      15  273231  273234      18  273231  273237
      18  273222  273225      18  273222  273228      18  273216  273219      13
  273210  273213      15  273291  273294       3  273291  273297       3  273291
  273300       3  273279  273282       3  273279  273285       3  273279  273288
       3  273273  273276      21  273267  273270      13  273261  273264      15
  273321  273324       3  273321  273327       3  273321  273330       3  273315
  273318      13  273309  273312      15  273369  273372      38  273357  273360
       3  273357  273363       3  273357  273366       3  273351  273354      39
  273345  273348      13  273339  273342      15  273420  273423       3  273420
  273426       3  273420  273429       3  273411  273414      18  273411  273417
      18  273399  273402       3  273399  273405       3  273399  273408       3
  273393  273396      21  273387  273390      13  273381  273384      15  273459
  273462      38  273450  273453      34  273450  273456      34  273444  273447
      13  273438  273441      15  273483  273486       3  273483  273489       3
  273483  273492       3  273477  273480      13  273471  273474      15  273528
  273531      15  273528  273534      15  273513  273516      18  273513  273519
      18  273507  273510      13  273501  273504      15  273549  273552      13
  273549  273555      13  273543  273546      15  273576  273579      18  273576
  273582      18  273570  273573      13  273564  273567      15  273648  273651
       7  273648  273654       7  273648  273657       7  273639  273642       9
  273639  273645       9  273630  273633      11  273630  273636      11  273621
  273624      11  273621  273627      11  273612  273615      11  273612  273618
      11  273606  273609      13  273600  273603      15  273687  273690      18
  273687  273693      18  273678  273681      18  273678  273684      18  273672
  273675      13  273666  273669      15  273750  273753       3  273750  273756
       3  273750  273759       3  273741  273744      18  273741  273747      18
  273729  273732       3  273729  273735       3  273729  273738       3  273723
  273726      21  273717  273720      13  273711  273714      15  273774  273777
      13  273774  273780      13  273768  273771      15  273816  273819      15
  273816  273822      15  273801  273804      18  273801  273807      18  273795
  273798      13  273789  273792      15  273870  273873       3  273870  273876
       3  273870  273879       3  273861  273864      18  273861  273867      18
  273849  273852       3  273849  273855       3  273849  273858       3  273843
  273846      21  273837  273840      13  273831  273834      15  273927  273930
       3  273927  273933       3  273927  273936       3  273918  273921      18
  273918  273924      18  273906  273909       3  273906  273912       3  273906
  273915       3  273900  273903      21  273894  273897      13  273888  273891
      15  273966  273969      38  273957  273960      34  273957  273963      34
  273951  273954      13  273945  273948      15  273990  273993      18  273990
  273996      18  273984  273987      13  273978  273981      15  274026  274029
       3  274026  274032       3  274026  274035       3  274020  274023      13
  274014  274017      15  274077  274080      32  274077  274083      32  274077
  274086      32  274065  274068      34  274065  274071      34  274056  274059
      18  274056  274062      18  274050  274053      13  274044  274047      15
  274143  274146       7  274143  274149       7  274143  274152       7  274134
  274137       9  274134  274140       9  274125  274128      11  274125  274131
      11  274116  274119      11  274116  274122      11  274107  274110      11
  274107  274113      11  274101  274104      13  274095  274098      15  274209
  274212       7  274209  274215       7  274209  274218       7  274200  274203
       9  274200  274206       9  274191  274194      11  274191  274197      11
  274182  274185      11  274182  274188      11  274173  274176      11  274173
  274179      11  274167  274170      13  274161  274164      15  274257  274260
       3  274257  274263       3  274257  274266       3  274245  274248       3
  274245  274251       3  274245  274254       3  274239  274242      21  274233
  274236      13  274227  274230      15  274281  274284      13  274281  274287
      13  274275  274278      15  274353  274356      27  274353  274359      27
  274344  274347      27  274344  274350      27  274335  274338      27  274326
  274329      29  274326  274332      29  274317  274320      11  274317  274323
      11  274308  274311      11  274308  274314      11  274302  274305      13
  274296  274299      15  274416  274419       7  274416  274422       7  274416
  274425       7  274407  274410       9  274407  274413       9  274398  274401
      11  274398  274404      11  274389  274392      11  274389  274395      11
  274380  274383      11  274380  274386      11  274374  274377      13  274368
  274371      15  274440  274443      13  274440  274446      13  274434  274437
      15  274485  274488       3  274485  274491       3  274485  274494       3
  274473  274476       3  274473  274479       3  274473  274482       3  274467
  274470      21  274461  274464      13  274455  274458      15  274542  274545
       3  274542  274548       3  274542  274551       3  274533  274536      18
  274533  274539      18  274521  274524       3  274521  274527       3  274521
  274530       3  274515  274518      21  274509  274512      13  274503  274506
      15  274590  274593      38  274578  274581       3  274578  274584       3
  274578  274587       3  274572  274575      39  274566  274569      13  274560
  274563      15  274632  274635       3  274632  274638       3  274632  274641
       3  274620  274623       3  274620  274626       3  274620  274629       3
  274614  274617      21  274608  274611      13  274602  274605      15  274698
  274701       7  274698  274704       7  274698  274707       7  274689  274692
       9  274689  274695       9  274680  274683      11  274680  274686      11
  274671  274674      11  274671  274677      11  274662  274665      11  274662
  274668      11  274656  274659      13  274650  274653      15  274728  274731
      18  274728  274734      18  274722  274725      13  274716  274719      15
  274758  274761      13  274758  274764      13  274752  274755      15  274821
  274824       7  274821  274827       7  274821  274830       7  274812  274815
       9  274812  274818       9  274803  274806      11  274803  274809      11
  274794  274797      11  274794  274800      11  274785  274788      11  274785
  274791      11  274779  274782      13  274773  274776      15  274869  274872
      38  274857  274860       3  274857  274863       3  274857  274866       3
  274851  274854      39  274845  274848      13  274839  274842      15  274920
  274923       3  274920  274926       3  274920  274929       3  274908  274911
       3  274908  274914       3  274908  274917       3  274902  274905      21
  274893  274896      18  274893  274899      18  274887  274890      13  274881
  274884      15  274965  274968      15  274965  274971      15  274950  274953
      18  274950  274956      18  274944  274947      13  274938  274941      15
  274992  274995      18  274992  274998      18  274986  274989      13  274980
  274983      15  275037  275040      18  275037  275043      18  275028  275031
      18  275028  275034      18  275022  275025      13  275016  275019      15
  275100  275103       3  275100  275106       3  275100  275109       3  275088
  275091       3  275088  275094       3  275088  275097       3  275082  275085
      21  275073  275076      18  275073  275079      18  275067  275070      13
  275061  275064      15  275139  275142      18  275139  275145      18  275130
  275133      18  275130  275136      18  275124  275127      13  275118  275121
      15  275202  275205       3  275202  275208       3  275202  275211       3
  275193  275196      18  275193  275199      18  275181  275184       3  275181
  275187       3  275181  275190       3  275175  275178      21  275169  275172
      13  275163  275166      15  275259  275262       3  275259  275265       3
  275259  275268       3  275250  275253      18  275250  275256      18  275238
  275241       3  275238  275244       3  275238  275247       3  275232  275235
      21  275226  275229      13  275220  275223      15  275298  275301      18
  275298  275304      18  275289  275292      18  275289  275295      18  275283
  275286      13  275277  275280      15  275328  275331      13  275328  275334
      13  275322  275325      15  275376  275379      32  275376  275382      32
  275376  275385      32  275364  275367      34  275364  275370      34  275355
  275358      18  275355  275361      18  275349  275352      13  275343  275346
      15  275442  275445       7  275442  275448       7  275442  275451       7
  275433  275436       9  275433  275439       9  275424  275427      11  275424
  275430      11  275415  275418      11  275415  275421      11  275406  275409
      11  275406  275412      11  275400  275403      13  275394  275397      15
  275508  275511      24  275502  275505      24  275496  275499      24  275490
  275493      24  275484  275487      24  275472  275475       3  275472  275478
       3  275466  275469      13  275460  275463      15  275532  275535      18
  275532  275538      18  275526  275529      13  275520  275523      15  275613
  275616      27  275613  275619      27  275604  275607      27  275604  275610
      27  275595  275598      27  275586  275589      29  275586  275592      29
  275577  275580      11  275577  275583      11  275568  275571      11  275568
  275574      11  275562  275565      13  275556  275559      15  275634  275637
      13  275634  275640      13  275628  275631      15  275700  275703      24
  275694  275697      24  275688  275691      38  275679  275682      24  275673
  275676      24  275661  275664       3  275661  275667       3  275655  275658
      13  275649  275652      15  275751  275754       3  275751  275757       3
  275751  275760       3  275742  275745      18  275742  275748      18  275730
  275733       3  275730  275736       3  275730  275739       3  275724  275727
      21  275718  275721      13  275712  275715      15  275790  275793      38
  275781  275784      34  275781  275787      34  275775  275778      13  275769
  275772      15  275832  275835      13  275823  275826       3  275823  275829
       3  275814  275817       3  275814  275820       3  275805  275808      32
  275805  275811      32  275895  275898      24  275889  275892      24  275883
  275886      38  275874  275877      24  275868  275871      24  275856  275859
       3  275856  275862       3  275850  275853      13  275844  275847      15
  275955  275958      24  275949  275952      24  275943  275946      24  275937
  275940      24  275931  275934      24  275919  275922       3  275919  275925
       3  275913  275916      13  275907  275910      15  276006  276009       3
  276006  276012       3  276006  276015       3  275997  276000      18  275997
  276003      18  275985  275988       3  275985  275991       3  275985  275994
       3  275979  275982      21  275973  275976      13  275967  275970      15
  276051  276054      15  276051  276057      15  276036  276039      18  276036
  276042      18  276030  276033      13  276024  276027      15  276096  276099
      38  276084  276087       3  276084  276090       3  276084  276093       3
  276078  276081      39  276072  276075      13  276066  276069      15  276129
  276132      38  276120  276123      34  276120  276126      34  276114  276117
      13  276108  276111      15  276189  276192       7  276189  276195       7
  276189  276198       7  276180  276183       9  276180  276186       9  276171
  276174      11  276171  276177      11  276162  276165      11  276162  276168
      11  276153  276156      11  276153  276159      11  276147  276150      13
  276141  276144      15  276213  276216      13  276213  276219      13  276207
  276210      15  276264  276267      15  276264  276270      15  276249  276252
      18  276249  276255      18  276240  276243      18  276240  276246      18
  276234  276237      13  276228  276231      15  276327  276330       7  276327
  276333       7  276327  276336       7  276318  276321       9  276318  276324
       9  276309  276312      11  276309  276315      11  276300  276303      11
  276300  276306      11  276291  276294      11  276291  276297      11  276285
  276288      13  276279  276282      15  276366  276369      57  276357  276360
      34  276357  276363      34  276351  276354      13  276345  276348      15
  276399  276402      18  276399  276405      18  276390  276393      18  276390
  276396      18  276384  276387      13  276378  276381      15  276471  276474
      24  276465  276468      24  276459  276462      24  276453  276456      24
  276447  276450      24  276435  276438       3  276435  276441       3  276429
  276432      13  276423  276426      15  276519  276522      15  276519  276525
      15  276504  276507      18  276504  276510      18  276495  276498      18
  276495  276501      18  276489  276492      13  276483  276486      15  276546
  276549      18  276546  276552      18  276540  276543      13  276534  276537
      15  276582  276585       3  276582  276588       3  276582  276591       3
  276576  276579      13  276570  276573      15  276651  276654      24  276645
  276648      24  276639  276642      38  276630  276633      24  276624  276627
      24  276612  276615       3  276612  276618       3  276606  276609      13
  276600  276603      15  276693  276696       3  276693  276699       3  276693
  276702       3  276681  276684       3  276681  276687       3  276681  276690
       3  276675  276678      21  276669  276672      13  276663  276666      15
  276750  276753       3  276750  276756       3  276750  276759       3  276738
  276741       3  276738  276744       3  276738  276747       3  276732  276735
      21  276723  276726      18  276723  276729      18  276717  276720      13
  276711  276714      15  276807  276810       3  276807  276813       3  276807
  276816       3  276795  276798       3  276795  276801       3  276795  276804
       3  276789  276792      21  276780  276783      18  276780  276786      18
  276774  276777      13  276768  276771      15  276846  276849      38  276837
  276840      34  276837  276843      34  276831  276834      13  276825  276828
      15  276879  276882      18  276879  276885      18  276870  276873      18
  276870  276876      18  276864  276867      13  276858  276861      15  276951
  276954       7  276951  276957       7  276951  276960       7  276942  276945
       9  276942  276948       9  276933  276936      11  276933  276939      11
  276924  276927      11  276924  276930      11  276915  276918      11  276915
  276921      11  276909  276912      13  276903  276906      15  277017  277020
       7  277017  277023       7  277017  277026       7  277008  277011       9
  277008  277014       9  276999  277002      11  276999  277005      11  276990
  276993      11  276990  276996      11  276981  276984      11  276981  276987
      11  276975  276978      13  276969  276972      15  277074  277077       3
  277074  277080       3  277074  277083       3  277065  277068      18  277065
  277071      18  277053  277056       3  277053  277059       3  277053  277062
       3  277047  277050      21  277041  277044      13  277035  277038      15
  277113  277116      38  277104  277107      34  277104  277110      34  277098
  277101      13  277092  277095      15  277146  277149      38  277137  277140
      34  277137  277143      34  277131  277134      13  277125  277128      15
  277197  277200       3  277197  277203       3  277197  277206       3  277188
  277191      18  277188  277194      18  277176  277179       3  277176  277182
       3  277176  277185       3  277170  277173      21  277164  277167      13
  277158  277161      15  277251  277254      15  277251  277257      15  277236
  277239      18  277236  277242      18  277227  277230      18  277227  277233
      18  277221  277224      13  277215  277218      15  277287  277290      38
  277278  277281      34  277278  277284      34  277272  277275      13  277266
  277269      15  277338  277341       3  277338  277344       3  277338  277347
       3  277329  277332      18  277329  277335      18  277317  277320       3
  277317  277323       3  277317  277326       3  277311  277314      21  277305
  277308      13  277299  277302      15  277386  277389       3  277386  277392
       3  277386  277395       3  277374  277377       3  277374  277380       3
  277374  277383       3  277368  277371      21  277362  277365      13  277356
  277359      15  277434  277437      13  277425  277428       3  277425  277431
       3  277416  277419       3  277416  277422       3  277407  277410      32
  277407  277413      32  277458  277461       3  277458  277464       3  277458
  277467       3  277452  277455      13  277446  277449      15  277515  277518
       3  277515  277521       3  277515  277524       3  277503  277506       3
  277503  277509       3  277503  277512       3  277497  277500      21  277488
  277491      18  277488  277494      18  277482  277485      13  277476  277479
      15  277554  277557      18  277554  277560      18  277545  277548      18
  277545  277551      18  277539  277542      13  277533  277536      15  277617
  277620       3  277617  277623       3  277617  277626       3  277608  277611
      18  277608  277614      18  277596  277599       3  277596  277602       3
  277596  277605       3  277590  277593      21  277584  277587      13  277578
  277581      15  277647  277650       3  277647  277653       3  277647  277656
       3  277641  277644      13  277635  277638      15  277692  277695      15
  277692  277698      15  277677  277680      18  277677  277683      18  277671
  277674      13  277665  277668      15  277719  277722       3  277719  277725
       3  277719  277728       3  277713  277716      13  277707  277710      15
  277776  277779      50  277770  277773      48  277764  277767      59  277749
  277752       3  277749  277755       3  277743  277746      13  277737  277740
      15  277845  277848      27  277845  277851      27  277836  277839      27
  277836  277842      27  277827  277830      27  277818  277821      29  277818
  277824      29  277809  277812      11  277809  277815      11  277800  277803
      11  277800  277806      11  277794  277797      13  277788  277791      15
  277908  277911       7  277908  277914       7  277908  277917       7  277899
  277902       9  277899  277905       9  277890  277893      11  277890  277896
      11  277881  277884      11  277881  277887      11  277872  277875      11
  277872  277878      11  277866  277869      13  277860  277863      15  277956
  277959      13  277947  277950       3  277947  277953       3  277938  277941
       3  277938  277944       3  277929  277932      32  277929  277935      32
  278007  278010       3  278007  278013       3  278007  278016       3  277995
  277998       3  277995  278001       3  277995  278004       3  277989  277992
      21  277980  277983      18  277980  277986      18  277974  277977      13
  277968  277971      15  278055  278058       3  278055  278061       3  278055
  278064       3  278043  278046       3  278043  278049       3  278043  278052
       3  278037  278040      21  278031  278034      13  278025  278028      15
  278112  278115       3  278112  278118       3  278112  278121       3  278103
  278106      18  278103  278109      18  278091  278094       3  278091  278097
       3  278091  278100       3  278085  278088      21  278079  278082      13
  278073  278076      15  278169  278172       3  278169  278175       3  278169
  278178       3  278160  278163      18  278160  278166      18  278148  278151
       3  278148  278154       3  278148  278157       3  278142  278145      21
  278136  278139      13  278130  278133      15  278199  278202       3  278199
  278205       3  278199  278208       3  278193  278196      13  278187  278190
      15  278238  278241      18  278238  278244      18  278229  278232      18
  278229  278235      18  278223  278226      13  278217  278220      15  278274
  278277      18  278274  278280      18  278268  278271      13  278262  278265
      15  278328  278331       3  278328  278334       3  278328  278337       3
  278316  278319       3  278316  278322       3  278316  278325       3  278310
  278313      21  278304  278307      13  278298  278301      15  278358  278361
      18  278358  278364      18  278352  278355      13  278346  278349      15
  278388  278391      13  278388  278394      13  278382  278385      15  278424
  278427      18  278424  278430      18  278415  278418      18  278415  278421
      18  278409  278412      13  278403  278406      15  278460  278463       3
  278460  278466       3  278460  278469       3  278454  278457      13  278448
  278451      15  278517  278520       3  278517  278523       3  278517  278526
       3  278505  278508       3  278505  278511       3  278505  278514       3
  278499  278502      21  278490  278493      18  278490  278496      18  278484
  278487      13  278478  278481      15  278556  278559      38  278547  278550
      34  278547  278553      34  278541  278544      13  278535  278538      15
  278598  278601      38  278586  278589       3  278586  278592       3  278586
  278595       3  278580  278583      39  278574  278577      13  278568  278571
      15  278649  278652       3  278649  278655       3  278649  278658       3
  278637  278640       3  278637  278643       3  278637  278646       3  278631
  278634      21  278622  278625      18  278622  278628      18  278616  278619
      13  278610  278613      15  278697  278700       3  278697  278703       3
  278697  278706       3  278685  278688       3  278685  278691       3  278685
  278694       3  278679  278682      21  278673  278676      13  278667  278670
      15  278754  278757       3  278754  278760       3  278754  278763       3
  278742  278745       3  278742  278748       3  278742  278751       3  278736
  278739      21  278727  278730      18  278727  278733      18  278721  278724
      13  278715  278718      15  278799  278802      15  278799  278805      15
  278784  278787      18  278784  278790      18  278778  278781      13  278772
  278775      15  278871  278874      27  278871  278877      27  278862  278865
      27  278862  278868      27  278853  278856      27  278844  278847      29
  278844  278850      29  278835  278838      11  278835  278841      11  278826
  278829      11  278826  278832      11  278820  278823      13  278814  278817
      15  278925  278928       3  278925  278931       3  278925  278934       3
  278913  278916       3  278913  278919       3  278913  278922       3  278907
  278910      21  278898  278901      18  278898  278904      18  278892  278895
      13  278886  278889      15  278991  278994       7  278991  278997       7
  278991  279000       7  278982  278985       9  278982  278988       9  278973
  278976      11  278973  278979      11  278964  278967      11  278964  278970
      11  278955  278958      11  278955  278961      11  278949  278952      13
  278943  278946      15  279039  279042       3  279039  279045       3  279039
  279048       3  279027  279030       3  279027  279033       3  279027  279036
       3  279021  279024      21  279015  279018      13  279009  279012      15
  279063  279066      13  279063  279069      13  279057  279060      15  279117
  279120       3  279117  279123       3  279117  279126       3  279105  279108
       3  279105  279111       3  279105  279114       3  279099  279102      21
  279090  279093      18  279090  279096      18  279084  279087      13  279078
  279081      15  279171  279174      15  279171  279177      15  279156  279159
      18  279156  279162      18  279147  279150      18  279147  279153      18
  279141  279144      13  279135  279138      15  279216  279219       3  279216
  279222       3  279216  279225       3  279204  279207       3  279204  279210
       3  279204  279213       3  279198  279201      21  279192  279195      13
  279186  279189      15  279264  279267       3  279264  279270       3  279264
  279273       3  279252  279255       3  279252  279258       3  279252  279261
       3  279246  279249      21  279240  279243      13  279234  279237      15
  279294  279297       3  279294  279300       3  279294  279303       3  279288
  279291      13  279282  279285      15  279342  279345       3  279342  279348
       3  279342  279351       3  279330  279333       3  279330  279336       3
  279330  279339       3  279324  279327      21  279318  279321      13  279312
  279315      15  279408  279411       7  279408  279414       7  279408  279417
       7  279399  279402       9  279399  279405       9  279390  279393      11
  279390  279396      11  279381  279384      11  279381  279387      11  279372
  279375      11  279372  279378      11  279366  279369      13  279360  279363
      15  279438  279441       3  279438  279444       3  279438  279447       3
  279432  279435      13  279426  279429      15  279486  279489      13  279477
  279480       3  279477  279483       3  279468  279471       3  279468  279474
       3  279459  279462      32  279459  279465      32  279504  279507      13
  279504  279510      13  279498  279501      15  279567  279570      24  279561
  279564      24  279555  279558      24  279549  279552      24  279543  279546
      24  279531  279534       3  279531  279537       3  279525  279528      13
  279519  279522      15  279585  279588      13  279585  279591      13  279579
  279582      15  279612  279615      18  279612  279618      18  279606  279609
      13  279600  279603      15  279663  279666      15  279663  279669      15
  279648  279651      18  279648  279654      18  279642  279645      13  279636
  279639      15  279735  279738      27  279735  279741      27  279726  279729
      27  279726  279732      27  279717  279720      27  279708  279711      29
  279708  279714      29  279699  279702      11  279699  279705      11  279690
  279693      11  279690  279696      11  279684  279687      13  279678  279681
      15  279798  279801       7  279798  279804       7  279798  279807       7
  279789  279792       9  279789  279795       9  279780  279783      11  279780
  279786      11  279771  279774      11  279771  279777      11  279762  279765
      11  279762  279768      11  279756  279759      13  279750  279753      15
  279843  279846      15  279843  279849      15  279828  279831      18  279828
  279834      18  279822  279825      13  279816  279819      15  279894  279897
      15  279894  279900      15  279879  279882      18  279879  279885      18
  279870  279873      18  279870  279876      18  279864  279867      13  279858
  279861      15  279948  279951       3  279948  279954       3  279948  279957
       3  279936  279939       3  279936  279942       3  279936  279945       3
  279930  279933      21  279921  279924      18  279921  279927      18  279915
  279918      13  279909  279912      15  280014  280017       7  280014  280020
       7  280014  280023       7  280005  280008       9  280005  280011       9
  279996  279999      11  279996  280002      11  279987  279990      11  279987
  279993      11  279978  279981      11  279978  279984      11  279972  279975
      13  279966  279969      15  280044  280047      18  280044  280050      18
  280038  280041      13  280032  280035      15  280101  280104      32  280101
  280107      32  280101  280110      32  280089  280092      34  280089  280095
      34  280080  280083      18  280080  280086      18  280074  280077      13
  280068  280071      15  280131  280134       3  280131  280137       3  280131
  280140       3  280125  280128      13  280119  280122      15  280188  280191
       3  280188  280194       3  280188  280197       3  280179  280182      18
  280179  280185      18  280167  280170       3  280167  280173       3  280167
  280176       3  280161  280164      21  280155  280158      13  280149  280152
      15  280218  280221       3  280218  280224       3  280218  280227       3
  280212  280215      13  280206  280209      15  280266  280269      38  280254
  280257       3  280254  280260       3  280254  280263       3  280248  280251
      39  280242  280245      13  280236  280239      15  280284  280287      13
  280284  280290      13  280278  280281      15  280305  280308      13  280305
  280311      13  280299  280302      15  280332  280335       3  280332  280338
       3  280332  280341       3  280326  280329      13  280320  280323      15
  280380  280383       3  280380  280386       3  280380  280389       3  280368
  280371       3  280368  280374       3  280368  280377       3  280362  280365
      21  280356  280359      13  280350  280353      15  280446  280449      24
  280440  280443      24  280434  280437      24  280428  280431      24  280422
  280425      24  280410  280413       3  280410  280416       3  280404  280407
      13  280398  280401      15  280464  280467      13  280464  280470      13
  280458  280461      15  280500  280503      18  280500  280506      18  280491
  280494      18  280491  280497      18  280485  280488      13  280479  280482
      15  280545  280548      18  280545  280551      18  280536  280539      18
  280536  280542      18  280530  280533      13  280524  280527      15  280575
  280578      13  280575  280581      13  280569  280572      15  280629  280632
       3  280629  280635       3  280629  280638       3  280617  280620       3
  280617  280623       3  280617  280626       3  280611  280614      21  280602
  280605      18  280602  280608      18  280596  280599      13  280590  280593
      15  280677  280680      38  280665  280668       3  280665  280671       3
  280665  280674       3  280659  280662      39  280653  280656      13  280647
  280650      15  280728  280731       3  280728  280734       3  280728  280737
       3  280716  280719       3  280716  280722       3  280716  280725       3
  280710  280713      21  280701  280704      18  280701  280707      18  280695
  280698      13  280689  280692      15  280773  280776      15  280773  280779
      15  280758  280761      18  280758  280764      18  280752  280755      13
  280746  280749      15  280827  280830       3  280827  280833       3  280827
  280836       3  280815  280818       3  280815  280821       3  280815  280824
       3  280809  280812      21  280800  280803      18  280800  280806      18
  280794  280797      13  280788  280791      15  280866  280869      18  280866
  280872      18  280857  280860      18  280857  280863      18  280851  280854
      13  280845  280848      15  280902  280905      18  280902  280908      18
  280896  280899      13  280890  280893      15  280956  280959       3  280956
  280962       3  280956  280965       3  280944  280947       3  280944  280950
       3  280944  280953       3  280938  280941      21  280932  280935      13
  280926  280929      15  281010  281013      15  281010  281016      15  280995
  280998      18  280995  281001      18  280986  280989      18  280986  280992
      18  280980  280983      13  280974  280977      15  281055  281058      13
  281046  281049       3  281046  281052       3  281037  281040       3  281037
  281043       3  281028  281031      32  281028  281034      32  281106  281109
      50  281100  281103      48  281094  281097      59  281079  281082       3
  281079  281085       3  281073  281076      13  281067  281070      15  281130
  281133      18  281130  281136      18  281124  281127      13  281118  281121
      15  281193  281196       3  281193  281199       3  281193  281202       3
  281181  281184       3  281181  281187       3  281181  281190       3  281175
  281178      21  281166  281169      18  281166  281172      18  281160  281163
      13  281154  281157      15  281217  281220      13  281217  281223      13
  281211  281214      15  281280  281283       7  281280  281286       7  281280
  281289       7  281271  281274       9  281271  281277       9  281262  281265
      11  281262  281268      11  281253  281256      11  281253  281259      11
  281244  281247      11  281244  281250      11  281238  281241      13  281232
  281235      15  281328  281331       3  281328  281334       3  281328  281337
       3  281316  281319       3  281316  281322       3  281316  281325       3
  281310  281313      21  281304  281307      13  281298  281301      15  281352
  281355      13  281352  281358      13  281346  281349      15  281388  281391
      18  281388  281394      18  281379  281382      18  281379  281385      18
  281373  281376      13  281367  281370      15  281442  281445       3  281442
  281448       3  281442  281451       3  281430  281433       3  281430  281436
       3  281430  281439       3  281424  281427      21  281418  281421      13
  281412  281415      15  281499  281502       3  281499  281505       3  281499
  281508       3  281490  281493      18  281490  281496      18  281478  281481
       3  281478  281484       3  281478  281487       3  281472  281475      21
  281466  281469      13  281460  281463      15  281547  281550       3  281547
  281553       3  281547  281556       3  281535  281538       3  281535  281541
       3  281535  281544       3  281529  281532      21  281523  281526      13
  281517  281520      15  281595  281598      38  281583  281586       3  281583
  281589       3  281583  281592       3  281577  281580      39  281571  281574
      13  281565  281568      15  281655  281658       7  281655  281661       7
  281655  281664       7  281646  281649       9  281646  281652       9  281637
  281640      11  281637  281643      11  281628  281631      11  281628  281634
      11  281619  281622      11  281619  281625      11  281613  281616      13
  281607  281610      15  281685  281688      18  281685  281691      18  281679
  281682      13  281673  281676      15  281721  281724      18  281721  281727
      18  281715  281718      13  281709  281712      15  281757  281760       3
  281757  281763       3  281757  281766       3  281751  281754      13  281745
  281748      15  281808  281811      32  281808  281814      32  281808  281817
      32  281796  281799      34  281796  281802      34  281787  281790      18
  281787  281793      18  281781  281784      13  281775  281778      15  281865
  281868       3  281865  281871       3  281865  281874       3  281853  281856
       3  281853  281859       3  281853  281862       3  281847  281850      21
  281838  281841      18  281838  281844      18  281832  281835      13  281826
  281829      15  281922  281925       3  281922  281928       3  281922  281931
       3  281910  281913       3  281910  281916       3  281910  281919       3
  281904  281907      21  281895  281898      18  281895  281901      18  281889
  281892      13  281883  281886      15  281988  281991       7  281988  281994
       7  281988  281997       7  281979  281982       9  281979  281985       9
  281970  281973      11  281970  281976      11  281961  281964      11  281961
  281967      11  281952  281955      11  281952  281958      11  281946  281949
      13  281940  281943      15  282012  282015      13  282012  282018      13
  282006  282009      15  282075  282078       7  282075  282081       7  282075
  282084       7  282066  282069       9  282066  282072       9  282057  282060
      11  282057  282063      11  282048  282051      11  282048  282054      11
  282039  282042      11  282039  282045      11  282033  282036      13  282027
  282030      15  282099  282102      13  282099  282105      13  282093  282096
      15  282126  282129      18  282126  282132      18  282120  282123      13
  282114  282117      15  282198  282201       7  282198  282204       7  282198
  282207       7  282189  282192       9  282189  282195       9  282180  282183
      11  282180  282186      11  282171  282174      11  282171  282177      11
  282162  282165      11  282162  282168      11  282156  282159      13  282150
  282153      15  282228  282231       3  282228  282234       3  282228  282237
       3  282222  282225      13  282216  282219      15  282282  282285      15
  282282  282288      15  282267  282270      18  282267  282273      18  282258
  282261      18  282258  282264      18  282252  282255      13  282246  282249
      15  282336  282339       3  282336  282342       3  282336  282345       3
  282327  282330      18  282327  282333      18  282315  282318       3  282315
  282321       3  282315  282324       3  282309  282312      21  282303  282306
      13  282297  282300      15  282375  282378      18  282375  282381      18
  282366  282369      18  282366  282372      18  282360  282363      13  282354
  282357      15  282447  282450       7  282447  282453       7  282447  282456
       7  282438  282441       9  282438  282444       9  282429  282432      11
  282429  282435      11  282420  282423      11  282420  282426      11  282411
  282414      11  282411  282417      11  282405  282408      13  282399  282402
      15  282522  282525      27  282522  282528      27  282513  282516      27
  282513  282519      27  282504  282507      27  282495  282498      29  282495
  282501      29  282486  282489      11  282486  282492      11  282477  282480
      11  282477  282483      11  282471  282474      13  282465  282468      15
  282576  282579       3  282576  282582       3  282576  282585       3  282567
  282570      18  282567  282573      18  282555  282558       3  282555  282561
       3  282555  282564       3  282549  282552      21  282543  282546      13
  282537  282540      15  282630  282633      15  282630  282636      15  282615
  282618      18  282615  282621      18  282606  282609      18  282606  282612
      18  282600  282603      13  282594  282597      15  282666  282669      18
  282666  282672      18  282657  282660      18  282657  282663      18  282651
  282654      13  282645  282648      15  282729  282732       3  282729  282735
       3  282729  282738       3  282720  282723      18  282720  282726      18
  282708  282711       3  282708  282714       3  282708  282717       3  282702
  282705      21  282696  282699      13  282690  282693      15  282786  282789
       3  282786  282792       3  282786  282795       3  282777  282780      18
  282777  282783      18  282765  282768       3  282765  282771       3  282765
  282774       3  282759  282762      21  282753  282756      13  282747  282750
      15  282825  282828      18  282825  282831      18  282816  282819      18
  282816  282822      18  282810  282813      13  282804  282807      15  282885
  282888      15  282885  282891      15  282870  282873      18  282870  282876
      18  282861  282864      18  282861  282867      18  282855  282858      13
  282849  282852      15  282939  282942       3  282939  282945       3  282939
  282948       3  282927  282930       3  282927  282933       3  282927  282936
       3  282921  282924      21  282912  282915      18  282912  282918      18
  282906  282909      13  282900  282903      15  282969  282972      18  282969
  282975      18  282963  282966      13  282957  282960      15  283023  283026
       3  283023  283029       3  283023  283032       3  283011  283014       3
  283011  283017       3  283011  283020       3  283005  283008      21  282999
  283002      13  282993  282996      15  283071  283074      38  283059  283062
       3  283059  283065       3  283059  283068       3  283053  283056      39
  283047  283050      13  283041  283044      15  283113  283116      38  283101
  283104       3  283101  283107       3  283101  283110       3  283095  283098
      39  283089  283092      13  283083  283086      15  283146  283149      38
  283137  283140      34  283137  283143      34  283131  283134      13  283125
  283128      15  283179  283182      18  283179  283185      18  283170  283173
      18  283170  283176      18  283164  283167      13  283158  283161      15
  283254  283257      24  283248  283251      24  283242  283245      38  283233
  283236      24  283227  283230      24  283215  283218       3  283215  283221
       3  283209  283212      13  283203  283206      15  283287  283290      18
  283287  283293      18  283278  283281      18  283278  283284      18  283272
  283275      13  283266  283269      15  283359  283362       7  283359  283365
       7  283359  283368       7  283350  283353       9  283350  283356       9
  283341  283344      11  283341  283347      11  283332  283335      11  283332
  283338      11  283323  283326      11  283323  283329      11  283317  283320
      13  283311  283314      15  283398  283401      18  283398  283404      18
  283389  283392      18  283389  283395      18  283383  283386      13  283377
  283380      15  283470  283473       7  283470  283476       7  283470  283479
       7  283461  283464       9  283461  283467       9  283452  283455      11
  283452  283458      11  283443  283446      11  283443  283449      11  283434
  283437      11  283434  283440      11  283428  283431      13  283422  283425
      15  283527  283530       3  283527  283533       3  283527  283536       3
  283515  283518       3  283515  283521       3  283515  283524       3  283509
  283512      21  283500  283503      18  283500  283506      18  283494  283497
      13  283488  283491      15  283572  283575      15  283572  283578      15
  283557  283560      18  283557  283563      18  283551  283554      13  283545
  283548      15  283608  283611      18  283608  283614      18  283599  283602
      18  283599  283605      18  283593  283596      13  283587  283590      15
  283689  283692      27  283689  283695      27  283680  283683      27  283680
  283686      27  283671  283674      27  283662  283665      29  283662  283668
      29  283653  283656      11  283653  283659      11  283644  283647      11
  283644  283650      11  283638  283641      13  283632  283635      15  283743
  283746       3  283743  283749       3  283743  283752       3  283731  283734
       3  283731  283737       3  283731  283740       3  283725  283728      21
  283716  283719      18  283716  283722      18  283710  283713      13  283704
  283707      15  283773  283776       3  283773  283779       3  283773  283782
       3  283767  283770      13  283761  283764      15  283839  283842       7
  283839  283845       7  283839  283848       7  283830  283833       9  283830
  283836       9  283821  283824      11  283821  283827      11  283812  283815
      11  283812  283818      11  283803  283806      11  283803  283809      11
  283797  283800      13  283791  283794      15  283896  283899       3  283896
  283902       3  283896  283905       3  283884  283887       3  283884  283890
       3  283884  283893       3  283878  283881      21  283869  283872      18
  283869  283875      18  283863  283866      13  283857  283860      15  283935
  283938      38  283926  283929      34  283926  283932      34  283920  283923
      13  283914  283917      15  283959  283962      18  283959  283965      18
  283953  283956      13  283947  283950      15  283989  283992      13  283989
  283995      13  283983  283986      15  284034  284037       3  284034  284040
       3  284034  284043       3  284022  284025       3  284022  284028       3
  284022  284031       3  284016  284019      21  284010  284013      13  284004
  284007      15  284064  284067       3  284064  284070       3  284064  284073
       3  284058  284061      13  284052  284055      15  284112  284115       3
  284112  284118       3  284112  284121       3  284100  284103       3  284100
  284106       3  284100  284109       3  284094  284097      21  284088  284091
      13  284082  284085      15  284169  284172       3  284169  284175       3
  284169  284178       3  284157  284160       3  284157  284163       3  284157
  284166       3  284151  284154      21  284142  284145      18  284142  284148
      18  284136  284139      13  284130  284133      15  284235  284238       7
  284235  284241       7  284235  284244       7  284226  284229       9  284226
  284232       9  284217  284220      11  284217  284223      11  284208  284211
      11  284208  284214      11  284199  284202      11  284199  284205      11
  284193  284196      13  284187  284190      15  284283  284286       3  284283
  284289       3  284283  284292       3  284271  284274       3  284271  284277
       3  284271  284280       3  284265  284268      21  284259  284262      13
  284253  284256      15  284307  284310      13  284307  284313      13  284301
  284304      15  284328  284331      13  284328  284334      13  284322  284325
      15  284373  284376      38  284361  284364       3  284361  284367       3
  284361  284370       3  284355  284358      39  284349  284352      13  284343
  284346      15  284406  284409      38  284397  284400      34  284397  284403
      34  284391  284394      13  284385  284388      15  284430  284433      18
  284430  284436      18  284424  284427      13  284418  284421      15  284484
  284487       3  284484  284490       3  284484  284493       3  284472  284475
       3  284472  284478       3  284472  284481       3  284466  284469      21
  284460  284463      13  284454  284457      15  284523  284526      18  284523
  284529      18  284514  284517      18  284514  284520      18  284508  284511
      13  284502  284505      15  284577  284580       3  284577  284583       3
  284577  284586       3  284565  284568       3  284565  284571       3  284565
  284574       3  284559  284562      21  284553  284556      13  284547  284550
      15  284622  284625      15  284622  284628      15  284607  284610      18
  284607  284613      18  284601  284604      13  284595  284598      15  284658
  284661      18  284658  284664      18  284649  284652      18  284649  284655
      18  284643  284646      13  284637  284640      15  284730  284733       7
  284730  284736       7  284730  284739       7  284721  284724       9  284721
  284727       9  284712  284715      11  284712  284718      11  284703  284706
      11  284703  284709      11  284694  284697      11  284694  284700      11
  284688  284691      13  284682  284685      15  284796  284799       7  284796
  284802       7  284796  284805       7  284787  284790       9  284787  284793
       9  284778  284781      11  284778  284784      11  284769  284772      11
  284769  284775      11  284760  284763      11  284760  284766      11  284754
  284757      13  284748  284751      15  284826  284829      18  284826  284832
      18  284820  284823      13  284814  284817      15  284907  284910      27
  284907  284913      27  284898  284901      27  284898  284904      27  284889
  284892      27  284880  284883      29  284880  284886      29  284871  284874
      11  284871  284877      11  284862  284865      11  284862  284868      11
  284856  284859      13  284850  284853      15  284952  284955       3  284952
  284958       3  284952  284961       3  284940  284943       3  284940  284946
       3  284940  284949       3  284934  284937      21  284928  284931      13
  284922  284925      15  285000  285003      38  284988  284991       3  284988
  284994       3  284988  284997       3  284982  284985      39  284976  284979
      13  284970  284973      15  285024  285027      18  285024  285030      18
  285018  285021      13  285012  285015      15  285060  285063       3  285060
  285066       3  285060  285069       3  285054  285057      13  285048  285051
      15  285117  285120       3  285117  285123       3  285117  285126       3
  285105  285108       3  285105  285111       3  285105  285114       3  285099
  285102      21  285090  285093      18  285090  285096      18  285084  285087
      13  285078  285081      15  285162  285165      15  285162  285168      15
  285147  285150      18  285147  285153      18  285141  285144      13  285135
  285138      15  285189  285192       3  285189  285195       3  285189  285198
       3  285183  285186      13  285177  285180      15  285237  285240      38
  285225  285228       3  285225  285231       3  285225  285234       3  285219
  285222      39  285213  285216      13  285207  285210      15  285306  285309
      27  285306  285312      27  285297  285300      27  285297  285303      27
  285288  285291      27  285279  285282      29  285279  285285      29  285270
  285273      11  285270  285276      11  285261  285264      11  285261  285267
      11  285255  285258      13  285249  285252      15  285333  285336       3
  285333  285339       3  285333  285342       3  285327  285330      13  285321
  285324      15  285363  285366       3  285363  285369       3  285363  285372
       3  285357  285360      13  285351  285354      15  285411  285414       3
  285411  285417       3  285411  285420       3  285399  285402       3  285399
  285405       3  285399  285408       3  285393  285396      21  285387  285390
      13  285381  285384      15  285450  285453      18  285450  285456      18
  285441  285444      18  285441  285447      18  285435  285438      13  285429
  285432      15  285495  285498      18  285495  285501      18  285486  285489
      18  285486  285492      18  285480  285483      13  285474  285477      15
  285525  285528      13  285525  285531      13  285519  285522      15  285579
  285582       3  285579  285585       3  285579  285588       3  285570  285573
      18  285570  285576      18  285558  285561       3  285558  285564       3
  285558  285567       3  285552  285555      21  285546  285549      13  285540
  285543      15  285627  285630       3  285627  285633       3  285627  285636
       3  285615  285618       3  285615  285621       3  285615  285624       3
  285609  285612      21  285603  285606      13  285597  285600      15  285684
  285687       3  285684  285690       3  285684  285693       3  285672  285675
       3  285672  285678       3  285672  285681       3  285666  285669      21
  285657  285660      18  285657  285663      18  285651  285654      13  285645
  285648      15  285708  285711      13  285708  285714      13  285702  285705
      15  285729  285732      13  285729  285735      13  285723  285726      15
  285750  285753      13  285750  285756      13  285744  285747      15  285786
  285789      57  285777  285780      34  285777  285783      34  285771  285774
      13  285765  285768      15  285810  285813       3  285810  285816       3
  285810  285819       3  285804  285807      13  285798  285801      15  285867
  285870       3  285867  285873       3  285867  285876       3  285855  285858
       3  285855  285861       3  285855  285864       3  285849  285852      21
  285840  285843      18  285840  285846      18  285834  285837      13  285828
  285831      15  285924  285927       3  285924  285930       3  285924  285933
       3  285912  285915       3  285912  285918       3  285912  285921       3
  285906  285909      21  285897  285900      18  285897  285903      18  285891
  285894      13  285885  285888      15  285999  286002      27  285999  286005
      27  285990  285993      27  285990  285996      27  285981  285984      27
  285972  285975      29  285972  285978      29  285963  285966      11  285963
  285969      11  285954  285957      11  285954  285960      11  285948  285951
      13  285942  285945      15  286035  286038      57  286026  286029      34
  286026  286032      34  286020  286023      13  286014  286017      15  286086
  286089       3  286086  286092       3  286086  286095       3  286077  286080
      18  286077  286083      18  286065  286068       3  286065  286071       3
  286065  286074       3  286059  286062      21  286053  286056      13  286047
  286050      15  286134  286137      13  286125  286128       3  286125  286131
       3  286116  286119       3  286116  286122       3  286107  286110      32
  286107  286113      32  286158  286161       3  286158  286164       3  286158
  286167       3  286152  286155      13  286146  286149      15  286215  286218
       3  286215  286221       3  286215  286224       3  286203  286206       3
  286203  286209       3  286203  286212       3  286197  286200      21  286188
  286191      18  286188  286194      18  286182  286185      13  286176  286179
      15  286245  286248      18  286245  286251      18  286239  286242      13
  286233  286236      15  286290  286293      38  286281  286284      34  286281
  286287      34  286275  286278      13  286269  286272      15  286341  286344
       3  286341  286347       3  286341  286350       3  286329  286332       3
  286329  286335       3  286329  286338       3  286323  286326      21  286314
  286317      18  286314  286320      18  286308  286311      13  286302  286305
      15  286389  286392      38  286377  286380       3  286377  286383       3
  286377  286386       3  286371  286374      39  286365  286368      13  286359
  286362      15  286431  286434      13  286422  286425       3  286422  286428
       3  286413  286416       3  286413  286419       3  286404  286407      32
  286404  286410      32  286455  286458       3  286455  286461       3  286455
  286464       3  286449  286452      13  286443  286446      15  286500  286503
      15  286500  286506      15  286485  286488      18  286485  286491      18
  286479  286482      13  286473  286476      15  286536  286539      18  286536
  286542      18  286527  286530      18  286527  286533      18  286521  286524
      13  286515  286518      15  286572  286575      18  286572  286578      18
  286566  286569      13  286560  286563      15  286632  286635      15  286632
  286638      15  286617  286620      18  286617  286623      18  286608  286611
      18  286608  286614      18  286602  286605      13  286596  286599      15
  286695  286698       7  286695  286701       7  286695  286704       7  286686
  286689       9  286686  286692       9  286677  286680      11  286677  286683
      11  286668  286671      11  286668  286674      11  286659  286662      11
  286659  286665      11  286653  286656      13  286647  286650      15  286752
  286755       3  286752  286758       3  286752  286761       3  286743  286746
      18  286743  286749      18  286731  286734       3  286731  286737       3
  286731  286740       3  286725  286728      21  286719  286722      13  286713
  286716      15  286776  286779      13  286776  286782      13  286770  286773
      15  286830  286833       3  286830  286836       3  286830  286839       3
  286821  286824      18  286821  286827      18  286809  286812       3  286809
  286815       3  286809  286818       3  286803  286806      21  286797  286800
      13  286791  286794      15  286869  286872      18  286869  286875      18
  286860  286863      18  286860  286866      18  286854  286857      13  286848
  286851      15  286932  286935       3  286932  286938       3  286932  286941
       3  286923  286926      18  286923  286929      18  286911  286914       3
  286911  286917       3  286911  286920       3  286905  286908      21  286899
  286902      13  286893  286896      15  286989  286992       3  286989  286995
       3  286989  286998       3  286980  286983      18  286980  286986      18
  286968  286971       3  286968  286974       3  286968  286977       3  286962
  286965      21  286956  286959      13  286950  286953      15  287055  287058
       7  287055  287061       7  287055  287064       7  287046  287049       9
  287046  287052       9  287037  287040      11  287037  287043      11  287028
  287031      11  287028  287034      11  287019  287022      11  287019  287025
      11  287013  287016      13  287007  287010      15  287130  287133      27
  287130  287136      27  287121  287124      27  287121  287127      27  287112
  287115      27  287103  287106      29  287103  287109      29  287094  287097
      11  287094  287100      11  287085  287088      11  287085  287091      11
  287079  287082      13  287073  287076      15  287175  287178      38  287163
  287166       3  287163  287169       3  287163  287172       3  287157  287160
      39  287151  287154      13  287145  287148      15  287226  287229       3
  287226  287232       3  287226  287235       3  287214  287217       3  287214
  287220       3  287214  287223       3  287208  287211      21  287199  287202
      18  287199  287205      18  287193  287196      13  287187  287190      15
  287292  287295       7  287292  287298       7  287292  287301       7  287283
  287286       9  287283  287289       9  287274  287277      11  287274  287280
      11  287265  287268      11  287265  287271      11  287256  287259      11
  287256  287262      11  287250  287253      13  287244  287247      15  287349
  287352       3  287349  287355       3  287349  287358       3  287340  287343
      18  287340  287346      18  287328  287331       3  287328  287334       3
  287328  287337       3  287322  287325      21  287316  287319      13  287310
  287313      15  287397  287400      13  287388  287391       3  287388  287394
       3  287379  287382       3  287379  287385       3  287370  287373      32
  287370  287376      32  287421  287424       3  287421  287427       3  287421
  287430       3  287415  287418      13  287409  287412      15  287472  287475
      32  287472  287478      32  287472  287481      32  287460  287463      34
  287460  287466      34  287451  287454      18  287451  287457      18  287445
  287448      13  287439  287442      15  287520  287523      38  287508  287511
       3  287508  287514       3  287508  287517       3  287502  287505      39
  287496  287499      13  287490  287493      15  287571  287574       3  287571
  287577       3  287571  287580       3  287562  287565      18  287562  287568
      18  287550  287553       3  287550  287556       3  287550  287559       3
  287544  287547      21  287538  287541      13  287532  287535      15  287601
  287604       3  287601  287607       3  287601  287610       3  287595  287598
      13  287589  287592      15  287667  287670       7  287667  287673       7
  287667  287676       7  287658  287661       9  287658  287664       9  287649
  287652      11  287649  287655      11  287640  287643      11  287640  287646
      11  287631  287634      11  287631  287637      11  287625  287628      13
  287619  287622      15  287712  287715      15  287712  287718      15  287697
  287700      18  287697  287703      18  287691  287694      13  287685  287688
      15  287739  287742       3  287739  287745       3  287739  287748       3
  287733  287736      13  287727  287730      15  287763  287766      13  287763
  287769      13  287757  287760      15  287808  287811       3  287808  287814
       3  287808  287817       3  287796  287799       3  287796  287802       3
  287796  287805       3  287790  287793      21  287784  287787      13  287778
  287781      15  287847  287850      18  287847  287853      18  287838  287841
      18  287838  287844      18  287832  287835      13  287826  287829      15
  287877  287880      13  287877  287883      13  287871  287874      15  287913
  287916      38  287904  287907      34  287904  287910      34  287898  287901
      13  287892  287895      15  287964  287967       3  287964  287970       3
  287964  287973       3  287952  287955       3  287952  287958       3  287952
  287961       3  287946  287949      21  287937  287940      18  287937  287943
      18  287931  287934      13  287925  287928      15  288021  288024       3
  288021  288027       3  288021  288030       3  288012  288015      18  288012
  288018      18  288000  288003       3  288000  288006       3  288000  288009
       3  287994  287997      21  287988  287991      13  287982  287985      15
  288069  288072       3  288069  288075       3  288069  288078       3  288057
  288060       3  288057  288063       3  288057  288066       3  288051  288054
      21  288045  288048      13  288039  288042      15  288108  288111      18
  288108  288114      18  288099  288102      18  288099  288105      18  288093
  288096      13  288087  288090      15  288180  288183       7  288180  288186
       7  288180  288189       7  288171  288174       9  288171  288177       9
  288162  288165      11  288162  288168      11  288153  288156      11  288153
  288159      11  288144  288147      11  288144  288150      11  288138  288141
      13  288132  288135      15  288237  288240       3  288237  288243       3
  288237  288246       3  288228  288231      18  288228  288234      18  288216
  288219       3  288216  288222       3  288216  288225       3  288210  288213
      21  288204  288207      13  288198  288201      15  288288  288291      32
  288288  288294      32  288288  288297      32  288276  288279      34  288276
  288282      34  288267  288270      18  288267  288273      18  288261  288264
      13  288255  288258      15  288342  288345      15  288342  288348      15
  288327  288330      18  288327  288333      18  288318  288321      18  288318
  288324      18  288312  288315      13  288306  288309      15  288378  288381
      38  288369  288372      34  288369  288375      34  288363  288366      13
  288357  288360      15  288411  288414      38  288402  288405      34  288402
  288408      34  288396  288399      13  288390  288393      15  288444  288447
      38  288435  288438      34  288435  288441      34  288429  288432      13
  288423  288426      15  288477  288480      18  288477  288483      18  288468
  288471      18  288468  288474      18  288462  288465      13  288456  288459
      15  288531  288534       3  288531  288537       3  288531  288540       3
  288519  288522       3  288519  288525       3  288519  288528       3  288513
  288516      21  288507  288510      13  288501  288504      15  288555  288558
      13  288555  288561      13  288549  288552      15  288621  288624      24
  288615  288618      24  288609  288612      38  288600  288603      24  288594
  288597      24  288582  288585       3  288582  288588       3  288576  288579
      13  288570  288573      15  288645  288648      18  288645  288651      18
  288639  288642      13  288633  288636      15  288681  288684       3  288681
  288687       3  288681  288690       3  288675  288678      13  288669  288672
      15  288732  288735      32  288732  288738      32  288732  288741      32
  288720  288723      34  288720  288726      34  288711  288714      18  288711
  288717      18  288705  288708      13  288699  288702      15  288762  288765
       3  288762  288768       3  288762  288771       3  288756  288759      13
  288750  288753      15  288786  288789      13  288786  288792      13  288780
  288783      15  288813  288816      18  288813  288819      18  288807  288810
      13  288801  288804      15  288885  288888      24  288879  288882      24
  288873  288876      24  288867  288870      24  288861  288864      24  288849
  288852       3  288849  288855       3  288843  288846      13  288837  288840
      15  288927  288930       3  288927  288933       3  288927  288936       3
  288915  288918       3  288915  288921       3  288915  288924       3  288909
  288912      21  288903  288906      13  288897  288900      15  288972  288975
      15  288972  288978      15  288957  288960      18  288957  288963      18
  288951  288954      13  288945  288948      15  289020  289023      32  289020
  289026      32  289020  289029      32  289008  289011      34  289008  289014
      34  288999  289002      18  288999  289005      18  288993  288996      13
  288987  288990      15  289068  289071       3  289068  289074       3  289068
  289077       3  289056  289059       3  289056  289062       3  289056  289065
       3  289050  289053      21  289044  289047      13  289038  289041      15
  289107  289110      18  289107  289113      18  289098  289101      18  289098
  289104      18  289092  289095      13  289086  289089      15  289179  289182
       7  289179  289185       7  289179  289188       7  289170  289173       9
  289170  289176       9  289161  289164      11  289161  289167      11  289152
  289155      11  289152  289158      11  289143  289146      11  289143  289149
      11  289137  289140      13  289131  289134      15  289203  289206      13
  289203  289209      13  289197  289200      15  289257  289260       3  289257
  289263       3  289257  289266       3  289248  289251      18  289248  289254
      18  289236  289239       3  289236  289242       3  289236  289245       3
  289230  289233      21  289224  289227      13  289218  289221      15  289314
  289317       3  289314  289320       3  289314  289323       3  289305  289308
      18  289305  289311      18  289293  289296       3  289293  289299       3
  289293  289302       3  289287  289290      21  289281  289284      13  289275
  289278      15  289344  289347      18  289344  289350      18  289338  289341
      13  289332  289335      15  289398  289401      13  289389  289392       3
  289389  289395       3  289380  289383       3  289380  289386       3  289371
  289374      32  289371  289377      32  289440  289443      38  289428  289431
       3  289428  289434       3  289428  289437       3  289422  289425      39
  289416  289419      13  289410  289413      15  289500  289503       7  289500
  289506       7  289500  289509       7  289491  289494       9  289491  289497
       9  289482  289485      11  289482  289488      11  289473  289476      11
  289473  289479      11  289464  289467      11  289464  289470      11  289458
  289461      13  289452  289455      15  289548  289551       3  289548  289554
       3  289548  289557       3  289536  289539       3  289536  289542       3
  289536  289545       3  289530  289533      21  289524  289527      13  289518
  289521      15  289596  289599       3  289596  289602       3  289596  289605
       3  289584  289587       3  289584  289590       3  289584  289593       3
  289578  289581      21  289572  289575      13  289566  289569      15  289671
  289674      27  289671  289677      27  289662  289665      27  289662  289668
      27  289653  289656      27  289644  289647      29  289644  289650      29
  289635  289638      11  289635  289641      11  289626  289629      11  289626
  289632      11  289620  289623      13  289614  289617      15  289716  289719
      38  289704  289707       3  289704  289710       3  289704  289713       3
  289698  289701      39  289692  289695      13  289686  289689      15  289740
  289743       3  289740  289746       3  289740  289749       3  289734  289737
      13  289728  289731      15  289797  289800       3  289797  289803       3
  289797  289806       3  289785  289788       3  289785  289791       3  289785
  289794       3  289779  289782      21  289770  289773      18  289770  289776
      18  289764  289767      13  289758  289761      15  289854  289857       3
  289854  289860       3  289854  289863       3  289842  289845       3  289842
  289848       3  289842  289851       3  289836  289839      21  289827  289830
      18  289827  289833      18  289821  289824      13  289815  289818      15
  289884  289887      18  289884  289890      18  289878  289881      13  289872
  289875      15  289920  289923       3  289920  289926       3  289920  289929
       3  289914  289917      13  289908  289911      15  289950  289953       3
  289950  289956       3  289950  289959       3  289944  289947      13  289938
  289941      15  289974  289977      13  289974  289980      13  289968  289971
      15  290019  290022       3  290019  290025       3  290019  290028       3
  290007  290010       3  290007  290013       3  290007  290016       3  290001
  290004      21  289995  289998      13  289989  289992      15  290049  290052
       3  290049  290055       3  290049  290058       3  290043  290046      13
  290037  290040      15  290088  290091      38  290079  290082      34  290079
  290085      34  290073  290076      13  290067  290070      15  290139  290142
       3  290139  290145       3  290139  290148       3  290127  290130       3
  290127  290133       3  290127  290136       3  290121  290124      21  290112
  290115      18  290112  290118      18  290106  290109      13  290100  290103
      15  290196  290199       3  290196  290202       3  290196  290205       3
  290184  290187       3  290184  290190       3  290184  290193       3  290178
  290181      21  290169  290172      18  290169  290175      18  290163  290166
      13  290157  290160      15  290244  290247      38  290232  290235       3
  290232  290238       3  290232  290241       3  290226  290229      39  290220
  290223      13  290214  290217      15  290286  290289      38  290274  290277
       3  290274  290280       3  290274  290283       3  290268  290271      39
  290262  290265      13  290256  290259      15  290310  290313       3  290310
  290316       3  290310  290319       3  290304  290307      13  290298  290301
      15  290349  290352      18  290349  290355      18  290340  290343      18
  290340  290346      18  290334  290337      13  290328  290331      15  290403
  290406       3  290403  290409       3  290403  290412       3  290391  290394
       3  290391  290397       3  290391  290400       3  290385  290388      21
  290379  290382      13  290373  290376      15  290451  290454       3  290451
  290457       3  290451  290460       3  290439  290442       3  290439  290445
       3  290439  290448       3  290433  290436      21  290427  290430      13
  290421  290424      15  290499  290502       3  290499  290505       3  290499
  290508       3  290487  290490       3  290487  290493       3  290487  290496
       3  290481  290484      21  290475  290478      13  290469  290472      15
  290547  290550      38  290535  290538       3  290535  290541       3  290535
  290544       3  290529  290532      39  290523  290526      13  290517  290520
      15  290580  290583      18  290580  290586      18  290571  290574      18
  290571  290577      18  290565  290568      13  290559  290562      15  290643
  290646       3  290643  290649       3  290643  290652       3  290634  290637
      18  290634  290640      18  290622  290625       3  290622  290628       3
  290622  290631       3  290616  290619      21  290610  290613      13  290604
  290607      15  290691  290694      13  290682  290685       3  290682  290688
       3  290673  290676       3  290673  290679       3  290664  290667      32
  290664  290670      32  290751  290754       7  290751  290757       7  290751
  290760       7  290742  290745       9  290742  290748       9  290733  290736
      11  290733  290739      11  290724  290727      11  290724  290730      11
  290715  290718      11  290715  290721      11  290709  290712      13  290703
  290706      15  290790  290793      18  290790  290796      18  290781  290784
      18  290781  290787      18  290775  290778      13  290769  290772      15
  290940  290943      38  290934  290937      32  290928  290931      38  290922
  290925      32  290910  290913      68  290898  290901      27  290898  290904
      27  290883  290886      73  290874  290877      77  290865  290868      32
  290856  290859      32  290856  290862      32  290970  290973       3  290970
  290976       3  290970  290979       3  290964  290967       4  290952  290955
       7  290952  290958       7  290952  290961       7  291036  291039       7
  291036  291042       7  291036  291045       7  291027  291030       9  291027
  291033       9  291018  291021      11  291018  291024      11  291009  291012
      11  291009  291015      11  291000  291003      11  291000  291006      11
  290994  290997      13  290988  290991      15  291066  291069      18  291066
  291072      18  291060  291063      13  291054  291057      15  291120  291123
       3  291120  291126       3  291120  291129       3  291108  291111       3
  291108  291114       3  291108  291117       3  291102  291105      21  291096
  291099      13  291090  291093      15  291186  291189       7  291186  291192
       7  291186  291195       7  291177  291180       9  291177  291183       9
  291168  291171      11  291168  291174      11  291159  291162      11  291159
  291165      11  291150  291153      11  291150  291156      11  291144  291147
      13  291138  291141      15  291252  291255      24  291246  291249      24
  291240  291243      24  291234  291237      24  291228  291231      24  291216
  291219       3  291216  291222       3  291210  291213      13  291204  291207
      15  291270  291273      13  291270  291276      13  291264  291267      15
  291297  291300       3  291297  291303       3  291297  291306       3  291291
  291294      13  291285  291288      15  291327  291330      18  291327  291333
      18  291321  291324      13  291315  291318      15  291363  291366       3
  291363  291369       3  291363  291372       3  291357  291360      13  291351
  291354      15  291438  291441      27  291438  291444      27  291429  291432
      27  291429  291435      27  291420  291423      27  291411  291414      29
  291411  291417      29  291402  291405      11  291402  291408      11  291393
  291396      11  291393  291399      11  291387  291390      13  291381  291384
      15  291465  291468       3  291465  291471       3  291465  291474       3
  291459  291462      13  291453  291456      15  291522  291525       3  291522
  291528       3  291522  291531       3  291510  291513       3  291510  291516
       3  291510  291519       3  291504  291507      21  291495  291498      18
  291495  291501      18  291489  291492      13  291483  291486      15  291573
  291576      32  291573  291579      32  291573  291582      32  291561  291564
      34  291561  291567      34  291552  291555      18  291552  291558      18
  291546  291549      13  291540  291543      15  291630  291633       3  291630
  291636       3  291630  291639       3  291618  291621       3  291618  291624
       3  291618  291627       3  291612  291615      21  291603  291606      18
  291603  291609      18  291597  291600      13  291591  291594      15  291684
  291687      15  291684  291690      15  291669  291672      18  291669  291675
      18  291660  291663      18  291660  291666      18  291654  291657      13
  291648  291651      15  291705  291708      13  291705  291711      13  291699
  291702      15  291750  291753       3  291750  291756       3  291750  291759
       3  291738  291741       3  291738  291744       3  291738  291747       3
  291732  291735      21  291726  291729      13  291720  291723      15  291780
  291783      18  291780  291786      18  291774  291777      13  291768  291771
      15  291843  291846       3  291843  291849       3  291843  291852       3
  291831  291834       3  291831  291837       3  291831  291840       3  291825
  291828      21  291816  291819      18  291816  291822      18  291810  291813
      13  291804  291807      15  291900  291903       3  291900  291906       3
  291900  291909       3  291888  291891       3  291888  291894       3  291888
  291897       3  291882  291885      21  291873  291876      18  291873  291879
      18  291867  291870      13  291861  291864      15  291930  291933       3
  291930  291936       3  291930  291939       3  291924  291927      13  291918
  291921      15  291960  291963      18  291960  291966      18  291954  291957
      13  291948  291951      15  291996  291999       3  291996  292002       3
  291996  292005       3  291990  291993      13  291984  291987      15  292044
  292047       3  292044  292050       3  292044  292053       3  292032  292035
       3  292032  292038       3  292032  292041       3  292026  292029      21
  292020  292023      13  292014  292017      15  292074  292077       3  292074
  292080       3  292074  292083       3  292068  292071      13  292062  292065
      15  292122  292125       3  292122  292128       3  292122  292131       3
  292110  292113       3  292110  292116       3  292110  292119       3  292104
  292107      21  292098  292101      13  292092  292095      15  292170  292173
      38  292158  292161       3  292158  292164       3  292158  292167       3
  292152  292155      39  292146  292149      13  292140  292143      15  292215
  292218      32  292215  292221      32  292215  292224      32  292203  292206
      34  292203  292209      34  292194  292197      18  292194  292200      18
  292188  292191      13  292182  292185      15  292239  292242      13  292239
  292245      13  292233  292236      15  292284  292287      13  292275  292278
       3  292275  292281       3  292266  292269       3  292266  292272       3
  292257  292260      32  292257  292263      32  292344  292347       7  292344
  292350       7  292344  292353       7  292335  292338       9  292335  292341
       9  292326  292329      11  292326  292332      11  292317  292320      11
  292317  292323      11  292308  292311      11  292308  292314      11  292302
  292305      13  292296  292299      15  292368  292371      13  292368  292374
      13  292362  292365      15  292440  292443      27  292440  292446      27
  292431  292434      27  292431  292437      27  292422  292425      27  292413
  292416      29  292413  292419      29  292404  292407      11  292404  292410
      11  292395  292398      11  292395  292401      11  292389  292392      13
  292383  292386      15  292485  292488      38  292473  292476       3  292473
  292479       3  292473  292482       3  292467  292470      39  292461  292464
      13  292455  292458      15  292527  292530       3  292527  292533       3
  292527  292536       3  292515  292518       3  292515  292521       3  292515
  292524       3  292509  292512      21  292503  292506      13  292497  292500
      15  292584  292587       3  292584  292590       3  292584  292593       3
  292575  292578      18  292575  292581      18  292563  292566       3  292563
  292569       3  292563  292572       3  292557  292560      21  292551  292554
      13  292545  292548      15  292641  292644       3  292641  292647       3
  292641  292650       3  292632  292635      18  292632  292638      18  292620
  292623       3  292620  292626       3  292620  292629       3  292614  292617
      21  292608  292611      13  292602  292605      15  292680  292683      18
  292680  292686      18  292671  292674      18  292671  292677      18  292665
  292668      13  292659  292662      15  292740  292743      15  292740  292746
      15  292725  292728      18  292725  292731      18  292716  292719      18
  292716  292722      18  292710  292713      13  292704  292707      15  292776
  292779      38  292767  292770      34  292767  292773      34  292761  292764
      13  292755  292758      15  292845  292848      24  292839  292842      24
  292833  292836      24  292827  292830      24  292818  292821      48  292812
  292815      50  292800  292803       3  292800  292806       3  292794  292797
      13  292788  292791      15  292866  292869      13  292866  292872      13
  292860  292863      15  292902  292905      38  292893  292896      34  292893
  292899      34  292887  292890      13  292881  292884      15  292944  292947
      13  292935  292938       3  292935  292941       3  292926  292929       3
  292926  292932       3  292917  292920      32  292917  292923      32  293004
  293007       7  293004  293010       7  293004  293013       7  292995  292998
       9  292995  293001       9  292986  292989      11  292986  292992      11
  292977  292980      11  292977  292983      11  292968  292971      11  292968
  292974      11  292962  292965      13  292956  292959      15  293052  293055
       3  293052  293058       3  293052  293061       3  293040  293043       3
  293040  293046       3  293040  293049       3  293034  293037      21  293028
  293031      13  293022  293025      15  293100  293103      38  293088  293091
       3  293088  293094       3  293088  293097       3  293082  293085      39
  293076  293079      13  293070  293073      15  293160  293163       7  293160
  293166       7  293160  293169       7  293151  293154       9  293151  293157
       9  293142  293145      11  293142  293148      11  293133  293136      11
  293133  293139      11  293124  293127      11  293124  293130      11  293118
  293121      13  293112  293115      15  293190  293193      18  293190  293196
      18  293184  293187      13  293178  293181      15  293220  293223      13
  293220  293226      13  293214  293217      15  293265  293268       3  293265
  293271       3  293265  293274       3  293253  293256       3  293253  293259
       3  293253  293262       3  293247  293250      21  293241  293244      13
  293235  293238      15  293313  293316      38  293301  293304       3  293301
  293307       3  293301  293310       3  293295  293298      39  293289  293292
      13  293283  293286      15  293355  293358       3  293355  293361       3
  293355  293364       3  293343  293346       3  293343  293349       3  293343
  293352       3  293337  293340      21  293331  293334      13  293325  293328
      15  293385  293388       3  293385  293391       3  293385  293394       3
  293379  293382      13  293373  293376      15  293451  293454       7  293451
  293457       7  293451  293460       7  293442  293445       9  293442  293448
       9  293433  293436      11  293433  293439      11  293424  293427      11
  293424  293430      11  293415  293418      11  293415  293421      11  293409
  293412      13  293403  293406      15  293490  293493      38  293481  293484
      34  293481  293487      34  293475  293478      13  293469  293472      15
  293541  293544       3  293541  293547       3  293541  293550       3  293532
  293535      18  293532  293538      18  293520  293523       3  293520  293526
       3  293520  293529       3  293514  293517      21  293508  293511      13
  293502  293505      15  293571  293574      18  293571  293577      18  293565
  293568      13  293559  293562      15  293634  293637       3  293634  293640
       3  293634  293643       3  293622  293625       3  293622  293628       3
  293622  293631       3  293616  293619      21  293607  293610      18  293607
  293613      18  293601  293604      13  293595  293598      15  293700  293703
       7  293700  293706       7  293700  293709       7  293691  293694       9
  293691  293697       9  293682  293685      11  293682  293688      11  293673
  293676      11  293673  293679      11  293664  293667      11  293664  293670
      11  293658  293661      13  293652  293655      15  293730  293733      18
  293730  293736      18  293724  293727      13  293718  293721      15  293802
  293805       7  293802  293808       7  293802  293811       7  293793  293796
       9  293793  293799       9  293784  293787      11  293784  293790      11
  293775  293778      11  293775  293781      11  293766  293769      11  293766
  293772      11  293760  293763      13  293754  293757      15  293871  293874
      24  293865  293868      24  293859  293862      38  293850  293853      24
  293844  293847      24  293832  293835       3  293832  293838       3  293826
  293829      13  293820  293823      15  293931  293934       7  293931  293937
       7  293931  293940       7  293922  293925       9  293922  293928       9
  293913  293916      11  293913  293919      11  293904  293907      11  293904
  293910      11  293895  293898      11  293895  293901      11  293889  293892
      13  293883  293886      15  293976  293979      15  293976  293982      15
  293961  293964      18  293961  293967      18  293955  293958      13  293949
  293952      15  294030  294033       3  294030  294036       3  294030  294039
       3  294021  294024      18  294021  294027      18  294009  294012       3
  294009  294015       3  294009  294018       3  294003  294006      21  293997
  294000      13  293991  293994      15  294054  294057      13  294054  294060
      13  294048  294051      15  294081  294084       3  294081  294087       3
  294081  294090       3  294075  294078      13  294069  294072      15  294147
  294150       7  294147  294153       7  294147  294156       7  294138  294141
       9  294138  294144       9  294129  294132      11  294129  294135      11
  294120  294123      11  294120  294126      11  294111  294114      11  294111
  294117      11  294105  294108      13  294099  294102      15  294204  294207
       3  294204  294210       3  294204  294213       3  294192  294195       3
  294192  294198       3  294192  294201       3  294186  294189      21  294177
  294180      18  294177  294183      18  294171  294174      13  294165  294168
      15  294261  294264       3  294261  294267       3  294261  294270       3
  294252  294255      18  294252  294258      18  294240  294243       3  294240
  294246       3  294240  294249       3  294234  294237      21  294228  294231
      13  294222  294225      15  294315  294318      15  294315  294321      15
  294300  294303      18  294300  294306      18  294291  294294      18  294291
  294297      18  294285  294288      13  294279  294282      15  294342  294345
      18  294342  294348      18  294336  294339      13  294330  294333      15
  294396  294399       3  294396  294402       3  294396  294405       3  294384
  294387       3  294384  294390       3  294384  294393       3  294378  294381
      21  294372  294375      13  294366  294369      15  294426  294429       3
  294426  294432       3  294426  294435       3  294420  294423      13  294414
  294417      15  294471  294474      15  294471  294477      15  294456  294459
      18  294456  294462      18  294450  294453      13  294444  294447      15
  294513  294516      15  294513  294519      15  294498  294501      18  294498
  294504      18  294492  294495      13  294486  294489      15  294558  294561
      38  294546  294549       3  294546  294552       3  294546  294555       3
  294540  294543      39  294534  294537      13  294528  294531      15  294597
  294600      15  294597  294603      15  294582  294585      18  294582  294588
      18  294576  294579      13  294570  294573      15  294633  294636      18
  294633  294639      18  294624  294627      18  294624  294630      18  294618
  294621      13  294612  294615      15  294678  294681      18  294678  294684
      18  294669  294672      18  294669  294675      18  294663  294666      13
  294657  294660      15  294714  294717       3  294714  294720       3  294714
  294723       3  294708  294711      13  294702  294705      15  294738  294741
      13  294738  294744      13  294732  294735      15  294765  294768      18
  294765  294771      18  294759  294762      13  294753  294756      15  294795
  294798      13  294795  294801      13  294789  294792      15  294840  294843
      38  294828  294831       3  294828  294834       3  294828  294837       3
  294822  294825      39  294816  294819      13  294810  294813      15  294882
  294885      38  294870  294873       3  294870  294876       3  294870  294879
       3  294864  294867      39  294858  294861      13  294852  294855      15
  294924  294927      38  294912  294915       3  294912  294918       3  294912
  294921       3  294906  294909      39  294900  294903      13  294894  294897
      15  294948  294951       3  294948  294954       3  294948  294957       3
  294942  294945      13  294936  294939      15  294996  294999      38  294984
  294987       3  294984  294990       3  294984  294993       3  294978  294981
      39  294972  294975      13  294966  294969      15  295038  295041       3
  295038  295044       3  295038  295047       3  295026  295029       3  295026
  295032       3  295026  295035       3  295020  295023      21  295014  295017
      13  295008  295011      15  295095  295098       3  295095  295101       3
  295095  295104       3  295083  295086       3  295083  295089       3  295083
  295092       3  295077  295080      21  295068  295071      18  295068  295074
      18  295062  295065      13  295056  295059      15  295125  295128       3
  295125  295131       3  295125  295134       3  295119  295122      13  295113
  295116      15  295200  295203      27  295200  295206      27  295191  295194
      27  295191  295197      27  295182  295185      27  295173  295176      29
  295173  295179      29  295164  295167      11  295164  295170      11  295155
  295158      11  295155  295161      11  295149  295152      13  295143  295146
      15  295236  295239      38  295227  295230      34  295227  295233      34
  295221  295224      13  295215  295218      15  295287  295290       3  295287
  295293       3  295287  295296       3  295278  295281      18  295278  295284
      18  295266  295269       3  295266  295272       3  295266  295275       3
  295260  295263      21  295254  295257      13  295248  295251      15  295317
  295320       3  295317  295323       3  295317  295326       3  295311  295314
      13  295305  295308      15  295383  295386       7  295383  295389       7
  295383  295392       7  295374  295377       9  295374  295380       9  295365
  295368      11  295365  295371      11  295356  295359      11  295356  295362
      11  295347  295350      11  295347  295353      11  295341  295344      13
  295335  295338      15  295422  295425      18  295422  295428      18  295413
  295416      18  295413  295419      18  295407  295410      13  295401  295404
      15  295452  295455      13  295452  295458      13  295446  295449      15
  295515  295518      24  295509  295512      24  295503  295506      24  295497
  295500      24  295491  295494      24  295479  295482       3  295479  295485
       3  295473  295476      13  295467  295470      15  295548  295551      18
  295548  295554      18  295539  295542      18  295539  295545      18  295533
  295536      13  295527  295530      15  295620  295623       7  295620  295626
       7  295620  295629       7  295611  295614       9  295611  295617       9
  295602  295605      11  295602  295608      11  295593  295596      11  295593
  295599      11  295584  295587      11  295584  295590      11  295578  295581
      13  295572  295575      15  295677  295680       3  295677  295683       3
  295677  295686       3  295668  295671      18  295668  295674      18  295656
  295659       3  295656  295662       3  295656  295665       3  295650  295653
      21  295644  295647      13  295638  295641      15  295716  295719      38
  295707  295710      34  295707  295713      34  295701  295704      13  295695
  295698      15  295776  295779       7  295776  295782       7  295776  295785
       7  295767  295770       9  295767  295773       9  295758  295761      11
  295758  295764      11  295749  295752      11  295749  295755      11  295740
  295743      11  295740  295746      11  295734  295737      13  295728  295731
      15  295800  295803      13  295800  295806      13  295794  295797      15
  295827  295830       3  295827  295833       3  295827  295836       3  295821
  295824      13  295815  295818      15  295872  295875      15  295872  295878
      15  295857  295860      18  295857  295863      18  295851  295854      13
  295845  295848      15  295917  295920      13  295908  295911       3  295908
  295914       3  295899  295902       3  295899  295905       3  295890  295893
      32  295890  295896      32  295959  295962       3  295959  295965       3
  295959  295968       3  295947  295950       3  295947  295953       3  295947
  295956       3  295941  295944      21  295935  295938      13  295929  295932
      15  295998  296001      18  295998  296004      18  295989  295992      18
  295989  295995      18  295983  295986      13  295977  295980      15  296061
  296064       3  296061  296067       3  296061  296070       3  296052  296055
      18  296052  296058      18  296040  296043       3  296040  296046       3
  296040  296049       3  296034  296037      21  296028  296031      13  296022
  296025      15  296136  296139      27  296136  296142      27  296127  296130
      27  296127  296133      27  296118  296121      27  296109  296112      29
  296109  296115      29  296100  296103      11  296100  296106      11  296091
  296094      11  296091  296097      11  296085  296088      13  296079  296082
      15  296208  296211      27  296208  296214      27  296199  296202      27
  296199  296205      27  296190  296193      27  296181  296184      29  296181
  296187      29  296172  296175      11  296172  296178      11  296163  296166
      11  296163  296169      11  296157  296160      13  296151  296154      15
  296229  296232      13  296229  296235      13  296223  296226      15  296274
  296277       3  296274  296280       3  296274  296283       3  296262  296265
       3  296262  296268       3  296262  296271       3  296256  296259      21
  296250  296253      13  296244  296247      15  296325  296328      32  296325
  296331      32  296325  296334      32  296313  296316      34  296313  296319
      34  296304  296307      18  296304  296310      18  296298  296301      13
  296292  296295      15  296382  296385       3  296382  296388       3  296382
  296391       3  296370  296373       3  296370  296376       3  296370  296379
       3  296364  296367      21  296355  296358      18  296355  296361      18
  296349  296352      13  296343  296346      15  296412  296415       3  296412
  296418       3  296412  296421       3  296406  296409      13  296400  296403
      15  296460  296463       3  296460  296466       3  296460  296469       3
  296448  296451       3  296448  296454       3  296448  296457       3  296442
  296445      21  296436  296439      13  296430  296433      15  296490  296493
      18  296490  296496      18  296484  296487      13  296478  296481      15
  296526  296529       3  296526  296532       3  296526  296535       3  296520
  296523      13  296514  296517      15  296574  296577       3  296574  296580
       3  296574  296583       3  296562  296565       3  296562  296568       3
  296562  296571       3  296556  296559      21  296550  296553      13  296544
  296547      15  296631  296634       3  296631  296637       3  296631  296640
       3  296622  296625      18  296622  296628      18  296610  296613       3
  296610  296616       3  296610  296619       3  296604  296607      21  296598
  296601      13  296592  296595      15  296661  296664       3  296661  296667
       3  296661  296670       3  296655  296658      13  296649  296652      15
  296700  296703      18  296700  296706      18  296691  296694      18  296691
  296697      18  296685  296688      13  296679  296682      15  296763  296766
       3  296763  296769       3  296763  296772       3  296751  296754       3
  296751  296757       3  296751  296760       3  296745  296748      21  296736
  296739      18  296736  296742      18  296730  296733      13  296724  296727
      15  296829  296832       7  296829  296835       7  296829  296838       7
  296820  296823       9  296820  296826       9  296811  296814      11  296811
  296817      11  296802  296805      11  296802  296808      11  296793  296796
      11  296793  296799      11  296787  296790      13  296781  296784      15
  296895  296898       7  296895  296901       7  296895  296904       7  296886
  296889       9  296886  296892       9  296877  296880      11  296877  296883
      11  296868  296871      11  296868  296874      11  296859  296862      11
  296859  296865      11  296853  296856      13  296847  296850      15  296949
  296952      15  296949  296955      15  296934  296937      18  296934  296940
      18  296925  296928      18  296925  296931      18  296919  296922      13
  296913  296916      15  296985  296988      38  296976  296979      34  296976
  296982      34  296970  296973      13  296964  296967      15  297045  297048
       7  297045  297051       7  297045  297054       7  297036  297039       9
  297036  297042       9  297027  297030      11  297027  297033      11  297018
  297021      11  297018  297024      11  297009  297012      11  297009  297015
      11  297003  297006      13  296997  297000      15  297093  297096      13
  297084  297087       3  297084  297090       3  297075  297078       3  297075
  297081       3  297066  297069      32  297066  297072      32  297135  297138
       3  297135  297141       3  297135  297144       3  297123  297126       3
  297123  297129       3  297123  297132       3  297117  297120      21  297111
  297114      13  297105  297108      15  297183  297186      38  297171  297174
       3  297171  297177       3  297171  297180       3  297165  297168      39
  297159  297162      13  297153  297156      15  297225  297228      38  297213
  297216       3  297213  297219       3  297213  297222       3  297207  297210
      39  297201  297204      13  297195  297198      15  297267  297270      13
  297258  297261       3  297258  297264       3  297249  297252       3  297249
  297255       3  297240  297243      32  297240  297246      32  297300  297303
      18  297300  297306      18  297291  297294      18  297291  297297      18
  297285  297288      13  297279  297282      15  297345  297348      18  297345
  297351      18  297336  297339      18  297336  297342      18  297330  297333
      13  297324  297327      15  297408  297411       3  297408  297414       3
  297408  297417       3  297399  297402      18  297399  297405      18  297387
  297390       3  297387  297393       3  297387  297396       3  297381  297384
      21  297375  297378      13  297369  297372      15  297438  297441       3
  297438  297444       3  297438  297447       3  297432  297435      13  297426
  297429      15  297492  297495      15  297492  297498      15  297477  297480
      18  297477  297483      18  297468  297471      18  297468  297474      18
  297462  297465      13  297456  297459      15  297537  297540       3  297537
  297543       3  297537  297546       3  297525  297528       3  297525  297531
       3  297525  297534       3  297519  297522      21  297513  297516      13
  297507  297510      15  297567  297570       3  297567  297573       3  297567
  297576       3  297561  297564      13  297555  297558      15  297615  297618
      38  297603  297606       3  297603  297609       3  297603  297612       3
  297597  297600      39  297591  297594      13  297585  297588      15  297666
  297669       3  297666  297672       3  297666  297675       3  297657  297660
      18  297657  297663      18  297645  297648       3  297645  297651       3
  297645  297654       3  297639  297642      21  297633  297636      13  297627
  297630      15  297705  297708      38  297696  297699      34  297696  297702
      34  297690  297693      13  297684  297687      15  297729  297732       3
  297729  297735       3  297729  297738       3  297723  297726      13  297717
  297720      15  297774  297777      15  297774  297780      15  297759  297762
      18  297759  297765      18  297753  297756      13  297747  297750      15
  297795  297798      13  297795  297801      13  297789  297792      15  297822
  297825      18  297822  297828      18  297816  297819      13  297810  297813
      15  297894  297897       7  297894  297900       7  297894  297903       7
  297885  297888       9  297885  297891       9  297876  297879      11  297876
  297882      11  297867  297870      11  297867  297873      11  297858  297861
      11  297858  297864      11  297852  297855      13  297846  297849      15
  297933  297936      18  297933  297939      18  297924  297927      18  297924
  297930      18  297918  297921      13  297912  297915      15  297996  297999
       3  297996  298002       3  297996  298005       3  297987  297990      18
  297987  297993      18  297975  297978       3  297975  297981       3  297975
  297984       3  297969  297972      21  297963  297966      13  297957  297960
      15  298020  298023      13  298020  298026      13  298014  298017      15
  298062  298065      15  298062  298068      15  298047  298050      18  298047
  298053      18  298041  298044      13  298035  298038      15  298116  298119
       3  298116  298122       3  298116  298125       3  298107  298110      18
  298107  298113      18  298095  298098       3  298095  298101       3  298095
  298104       3  298089  298092      21  298083  298086      13  298077  298080
      15  298173  298176       3  298173  298179       3  298173  298182       3
  298164  298167      18  298164  298170      18  298152  298155       3  298152
  298158       3  298152  298161       3  298146  298149      21  298140  298143
      13  298134  298137      15  298212  298215      38  298203  298206      34
  298203  298209      34  298197  298200      13  298191  298194      15  298236
  298239      18  298236  298242      18  298230  298233      13  298224  298227
      15  298272  298275       3  298272  298278       3  298272  298281       3
  298266  298269      13  298260  298263      15  298323  298326      32  298323
  298329      32  298323  298332      32  298311  298314      34  298311  298317
      34  298302  298305      18  298302  298308      18  298296  298299      13
  298290  298293      15  298389  298392       7  298389  298395       7  298389
  298398       7  298380  298383       9  298380  298386       9  298371  298374
      11  298371  298377      11  298362  298365      11  298362  298368      11
  298353  298356      11  298353  298359      11  298347  298350      13  298341
  298344      15  298455  298458       7  298455  298461       7  298455  298464
       7  298446  298449       9  298446  298452       9  298437  298440      11
  298437  298443      11  298428  298431      11  298428  298434      11  298419
  298422      11  298419  298425      11  298413  298416      13  298407  298410
      15  298503  298506       3  298503  298509       3  298503  298512       3
  298491  298494       3  298491  298497       3  298491  298500       3  298485
  298488      21  298479  298482      13  298473  298476      15  298527  298530
      13  298527  298533      13  298521  298524      15  298599  298602      27
  298599  298605      27  298590  298593      27  298590  298596      27  298581
  298584      27  298572  298575      29  298572  298578      29  298563  298566
      11  298563  298569      11  298554  298557      11  298554  298560      11
  298548  298551      13  298542  298545      15  298662  298665       7  298662
  298668       7  298662  298671       7  298653  298656       9  298653  298659
       9  298644  298647      11  298644  298650      11  298635  298638      11
  298635  298641      11  298626  298629      11  298626  298632      11  298620
  298623      13  298614  298617      15  298686  298689      13  298686  298692
      13  298680  298683      15  298731  298734       3  298731  298737       3
  298731  298740       3  298719  298722       3  298719  298725       3  298719
  298728       3  298713  298716      21  298707  298710      13  298701  298704
      15  298788  298791       3  298788  298794       3  298788  298797       3
  298779  298782      18  298779  298785      18  298767  298770       3  298767
  298773       3  298767  298776       3  298761  298764      21  298755  298758
      13  298749  298752      15  298836  298839      38  298824  298827       3
  298824  298830       3  298824  298833       3  298818  298821      39  298812
  298815      13  298806  298809      15  298878  298881       3  298878  298884
       3  298878  298887       3  298866  298869       3  298866  298872       3
  298866  298875       3  298860  298863      21  298854  298857      13  298848
  298851      15  298944  298947       7  298944  298950       7  298944  298953
       7  298935  298938       9  298935  298941       9  298926  298929      11
  298926  298932      11  298917  298920      11  298917  298923      11  298908
  298911      11  298908  298914      11  298902  298905      13  298896  298899
      15  298974  298977      18  298974  298980      18  298968  298971      13
  298962  298965      15  299004  299007      13  299004  299010      13  298998
  299001      15  299067  299070       7  299067  299073       7  299067  299076
       7  299058  299061       9  299058  299064       9  299049  299052      11
  299049  299055      11  299040  299043      11  299040  299046      11  299031
  299034      11  299031  299037      11  299025  299028      13  299019  299022
      15  299115  299118      38  299103  299106       3  299103  299109       3
  299103  299112       3  299097  299100      39  299091  299094      13  299085
  299088      15  299166  299169       3  299166  299172       3  299166  299175
       3  299154  299157       3  299154  299160       3  299154  299163       3
  299148  299151      21  299139  299142      18  299139  299145      18  299133
  299136      13  299127  299130      15  299211  299214      15  299211  299217
      15  299196  299199      18  299196  299202      18  299190  299193      13
  299184  299187      15  299238  299241      18  299238  299244      18  299232
  299235      13  299226  299229      15  299283  299286      18  299283  299289
      18  299274  299277      18  299274  299280      18  299268  299271      13
  299262  299265      15  299346  299349       3  299346  299352       3  299346
  299355       3  299334  299337       3  299334  299340       3  299334  299343
       3  299328  299331      21  299319  299322      18  299319  299325      18
  299313  299316      13  299307  299310      15  299385  299388      18  299385
  299391      18  299376  299379      18  299376  299382      18  299370  299373
      13  299364  299367      15  299448  299451       3  299448  299454       3
  299448  299457       3  299439  299442      18  299439  299445      18  299427
  299430       3  299427  299433       3  299427  299436       3  299421  299424
      21  299415  299418      13  299409  299412      15  299505  299508       3
  299505  299511       3  299505  299514       3  299496  299499      18  299496
  299502      18  299484  299487       3  299484  299490       3  299484  299493
       3  299478  299481      21  299472  299475      13  299466  299469      15
  299544  299547      18  299544  299550      18  299535  299538      18  299535
  299541      18  299529  299532      13  299523  299526      15  299574  299577
      13  299574  299580      13  299568  299571      15  299622  299625      32
  299622  299628      32  299622  299631      32  299610  299613      34  299610
  299616      34  299601  299604      18  299601  299607      18  299595  299598
      13  299589  299592      15  299688  299691       7  299688  299694       7
  299688  299697       7  299679  299682       9  299679  299685       9  299670
  299673      11  299670  299676      11  299661  299664      11  299661  299667
      11  299652  299655      11  299652  299658      11  299646  299649      13
  299640  299643      15  299754  299757      24  299748  299751      24  299742
  299745      24  299736  299739      24  299730  299733      24  299718  299721
       3  299718  299724       3  299712  299715      13  299706  299709      15
  299778  299781      18  299778  299784      18  299772  299775      13  299766
  299769      15  299859  299862      27  299859  299865      27  299850  299853
      27  299850  299856      27  299841  299844      27  299832  299835      29
  299832  299838      29  299823  299826      11  299823  299829      11  299814
  299817      11  299814  299820      11  299808  299811      13  299802  299805
      15  299880  299883      13  299880  299886      13  299874  299877      15
  299946  299949      24  299940  299943      24  299934  299937      38  299925
  299928      24  299919  299922      24  299907  299910       3  299907  299913
       3  299901  299904      13  299895  299898      15  299997  300000       3
  299997  300003       3  299997  300006       3  299988  299991      18  299988
  299994      18  299976  299979       3  299976  299982       3  299976  299985
       3  299970  299973      21  299964  299967      13  299958  299961      15
  300036  300039      38  300027  300030      34  300027  300033      34  300021
  300024      13  300015  300018      15  300078  300081      13  300069  300072
       3  300069  300075       3  300060  300063       3  300060  300066       3
  300051  300054      32  300051  300057      32  300141  300144      24  300135
  300138      24  300129  300132      38  300120  300123      24  300114  300117
      24  300102  300105       3  300102  300108       3  300096  300099      13
  300090  300093      15  300201  300204      24  300195  300198      24  300189
  300192      24  300183  300186      24  300177  300180      24  300165  300168
       3  300165  300171       3  300159  300162      13  300153  300156      15
  300252  300255       3  300252  300258       3  300252  300261       3  300243
  300246      18  300243  300249      18  300231  300234       3  300231  300237
       3  300231  300240       3  300225  300228      21  300219  300222      13
  300213  300216      15  300297  300300      15  300297  300303      15  300282
  300285      18  300282  300288      18  300276  300279      13  300270  300273
      15  300342  300345      38  300330  300333       3  300330  300336       3
  300330  300339       3  300324  300327      39  300318  300321      13  300312
  300315      15  300375  300378      38  300366  300369      34  300366  300372
      34  300360  300363      13  300354  300357      15  300435  300438       7
  300435  300441       7  300435  300444       7  300426  300429       9  300426
  300432       9  300417  300420      11  300417  300423      11  300408  300411
      11  300408  300414      11  300399  300402      11  300399  300405      11
  300393  300396      13  300387  300390      15  300459  300462      13  300459
  300465      13  300453  300456      15  300510  300513      15  300510  300516
      15  300495  300498      18  300495  300501      18  300486  300489      18
  300486  300492      18  300480  300483      13  300474  300477      15  300573
  300576       7  300573  300579       7  300573  300582       7  300564  300567
       9  300564  300570       9  300555  300558      11  300555  300561      11
  300546  300549      11  300546  300552      11  300537  300540      11  300537
  300543      11  300531  300534      13  300525  300528      15  300612  300615
      57  300603  300606      34  300603  300609      34  300597  300600      13
  300591  300594      15  300645  300648      18  300645  300651      18  300636
  300639      18  300636  300642      18  300630  300633      13  300624  300627
      15  300717  300720      24  300711  300714      24  300705  300708      24
  300699  300702      24  300693  300696      24  300681  300684       3  300681
  300687       3  300675  300678      13  300669  300672      15  300765  300768
      15  300765  300771      15  300750  300753      18  300750  300756      18
  300741  300744      18  300741  300747      18  300735  300738      13  300729
  300732      15  300792  300795      18  300792  300798      18  300786  300789
      13  300780  300783      15  300828  300831       3  300828  300834       3
  300828  300837       3  300822  300825      13  300816  300819      15  300897
  300900      24  300891  300894      24  300885  300888      38  300876  300879
      24  300870  300873      24  300858  300861       3  300858  300864       3
  300852  300855      13  300846  300849      15  300939  300942       3  300939
  300945       3  300939  300948       3  300927  300930       3  300927  300933
       3  300927  300936       3  300921  300924      21  300915  300918      13
  300909  300912      15  300996  300999       3  300996  301002       3  300996
  301005       3  300984  300987       3  300984  300990       3  300984  300993
       3  300978  300981      21  300969  300972      18  300969  300975      18
  300963  300966      13  300957  300960      15  301053  301056       3  301053
  301059       3  301053  301062       3  301041  301044       3  301041  301047
       3  301041  301050       3  301035  301038      21  301026  301029      18
  301026  301032      18  301020  301023      13  301014  301017      15  301092
  301095      38  301083  301086      34  301083  301089      34  301077  301080
      13  301071  301074      15  301125  301128      18  301125  301131      18
  301116  301119      18  301116  301122      18  301110  301113      13  301104
  301107      15  301197  301200       7  301197  301203       7  301197  301206
       7  301188  301191       9  301188  301194       9  301179  301182      11
  301179  301185      11  301170  301173      11  301170  301176      11  301161
  301164      11  301161  301167      11  301155  301158      13  301149  301152
      15  301263  301266       7  301263  301269       7  301263  301272       7
  301254  301257       9  301254  301260       9  301245  301248      11  301245
  301251      11  301236  301239      11  301236  301242      11  301227  301230
      11  301227  301233      11  301221  301224      13  301215  301218      15
  301320  301323       3  301320  301326       3  301320  301329       3  301311
  301314      18  301311  301317      18  301299  301302       3  301299  301305
       3  301299  301308       3  301293  301296      21  301287  301290      13
  301281  301284      15  301359  301362      38  301350  301353      34  301350
  301356      34  301344  301347      13  301338  301341      15  301392  301395
      38  301383  301386      34  301383  301389      34  301377  301380      13
  301371  301374      15  301443  301446       3  301443  301449       3  301443
  301452       3  301434  301437      18  301434  301440      18  301422  301425
       3  301422  301428       3  301422  301431       3  301416  301419      21
  301410  301413      13  301404  301407      15  301497  301500      15  301497
  301503      15  301482  301485      18  301482  301488      18  301473  301476
      18  301473  301479      18  301467  301470      13  301461  301464      15
  301533  301536      38  301524  301527      34  301524  301530      34  301518
  301521      13  301512  301515      15  301584  301587       3  301584  301590
       3  301584  301593       3  301575  301578      18  301575  301581      18
  301563  301566       3  301563  301569       3  301563  301572       3  301557
  301560      21  301551  301554      13  301545  301548      15  301632  301635
       3  301632  301638       3  301632  301641       3  301620  301623       3
  301620  301626       3  301620  301629       3  301614  301617      21  301608
  301611      13  301602  301605      15  301680  301683      13  301671  301674
       3  301671  301677       3  301662  301665       3  301662  301668       3
  301653  301656      32  301653  301659      32  301704  301707       3  301704
  301710       3  301704  301713       3  301698  301701      13  301692  301695
      15  301761  301764       3  301761  301767       3  301761  301770       3
  301749  301752       3  301749  301755       3  301749  301758       3  301743
  301746      21  301734  301737      18  301734  301740      18  301728  301731
      13  301722  301725      15  301800  301803      18  301800  301806      18
  301791  301794      18  301791  301797      18  301785  301788      13  301779
  301782      15  301863  301866       3  301863  301869       3  301863  301872
       3  301854  301857      18  301854  301860      18  301842  301845       3
  301842  301848       3  301842  301851       3  301836  301839      21  301830
  301833      13  301824  301827      15  301893  301896       3  301893  301899
       3  301893  301902       3  301887  301890      13  301881  301884      15
  301938  301941      15  301938  301944      15  301923  301926      18  301923
  301929      18  301917  301920      13  301911  301914      15  301965  301968
       3  301965  301971       3  301965  301974       3  301959  301962      13
  301953  301956      15  302022  302025      50  302016  302019      48  302010
  302013      59  301995  301998       3  301995  302001       3  301989  301992
      13  301983  301986      15  302091  302094      27  302091  302097      27
  302082  302085      27  302082  302088      27  302073  302076      27  302064
  302067      29  302064  302070      29  302055  302058      11  302055  302061
      11  302046  302049      11  302046  302052      11  302040  302043      13
  302034  302037      15  302154  302157       7  302154  302160       7  302154
  302163       7  302145  302148       9  302145  302151       9  302136  302139
      11  302136  302142      11  302127  302130      11  302127  302133      11
  302118  302121      11  302118  302124      11  302112  302115      13  302106
  302109      15  302202  302205      13  302193  302196       3  302193  302199
       3  302184  302187       3  302184  302190       3  302175  302178      32
  302175  302181      32  302253  302256       3  302253  302259       3  302253
  302262       3  302241  302244       3  302241  302247       3  302241  302250
       3  302235  302238      21  302226  302229      18  302226  302232      18
  302220  302223      13  302214  302217      15  302301  302304       3  302301
  302307       3  302301  302310       3  302289  302292       3  302289  302295
       3  302289  302298       3  302283  302286      21  302277  302280      13
  302271  302274      15  302358  302361       3  302358  302364       3  302358
  302367       3  302349  302352      18  302349  302355      18  302337  302340
       3  302337  302343       3  302337  302346       3  302331  302334      21
  302325  302328      13  302319  302322      15  302415  302418       3  302415
  302421       3  302415  302424       3  302406  302409      18  302406  302412
      18  302394  302397       3  302394  302400       3  302394  302403       3
  302388  302391      21  302382  302385      13  302376  302379      15  302445
  302448       3  302445  302451       3  302445  302454       3  302439  302442
      13  302433  302436      15  302484  302487      18  302484  302490      18
  302475  302478      18  302475  302481      18  302469  302472      13  302463
  302466      15  302520  302523      18  302520  302526      18  302514  302517
      13  302508  302511      15  302574  302577       3  302574  302580       3
  302574  302583       3  302562  302565       3  302562  302568       3  302562
  302571       3  302556  302559      21  302550  302553      13  302544  302547
      15  302604  302607      18  302604  302610      18  302598  302601      13
  302592  302595      15  302634  302637      13  302634  302640      13  302628
  302631      15  302670  302673      18  302670  302676      18  302661  302664
      18  302661  302667      18  302655  302658      13  302649  302652      15
  302706  302709       3  302706  302712       3  302706  302715       3  302700
  302703      13  302694  302697      15  302763  302766       3  302763  302769
       3  302763  302772       3  302751  302754       3  302751  302757       3
  302751  302760       3  302745  302748      21  302736  302739      18  302736
  302742      18  302730  302733      13  302724  302727      15  302802  302805
      38  302793  302796      34  302793  302799      34  302787  302790      13
  302781  302784      15  302844  302847      38  302832  302835       3  302832
  302838       3  302832  302841       3  302826  302829      39  302820  302823
      13  302814  302817      15  302895  302898       3  302895  302901       3
  302895  302904       3  302883  302886       3  302883  302889       3  302883
  302892       3  302877  302880      21  302868  302871      18  302868  302874
      18  302862  302865      13  302856  302859      15  302943  302946       3
  302943  302949       3  302943  302952       3  302931  302934       3  302931
  302937       3  302931  302940       3  302925  302928      21  302919  302922
      13  302913  302916      15  303000  303003       3  303000  303006       3
  303000  303009       3  302988  302991       3  302988  302994       3  302988
  302997       3  302982  302985      21  302973  302976      18  302973  302979
      18  302967  302970      13  302961  302964      15  303045  303048      15
  303045  303051      15  303030  303033      18  303030  303036      18  303024
  303027      13  303018  303021      15  303117  303120      27  303117  303123
      27  303108  303111      27  303108  303114      27  303099  303102      27
  303090  303093      29  303090  303096      29  303081  303084      11  303081
  303087      11  303072  303075      11  303072  303078      11  303066  303069
      13  303060  303063      15  303171  303174       3  303171  303177       3
  303171  303180       3  303159  303162       3  303159  303165       3  303159
  303168       3  303153  303156      21  303144  303147      18  303144  303150
      18  303138  303141      13  303132  303135      15  303237  303240       7
  303237  303243       7  303237  303246       7  303228  303231       9  303228
  303234       9  303219  303222      11  303219  303225      11  303210  303213
      11  303210  303216      11  303201  303204      11  303201  303207      11
  303195  303198      13  303189  303192      15  303285  303288       3  303285
  303291       3  303285  303294       3  303273  303276       3  303273  303279
       3  303273  303282       3  303267  303270      21  303261  303264      13
  303255  303258      15  303309  303312      13  303309  303315      13  303303
  303306      15  303363  303366       3  303363  303369       3  303363  303372
       3  303351  303354       3  303351  303357       3  303351  303360       3
  303345  303348      21  303336  303339      18  303336  303342      18  303330
  303333      13  303324  303327      15  303417  303420      15  303417  303423
      15  303402  303405      18  303402  303408      18  303393  303396      18
  303393  303399      18  303387  303390      13  303381  303384      15  303462
  303465       3  303462  303468       3  303462  303471       3  303450  303453
       3  303450  303456       3  303450  303459       3  303444  303447      21
  303438  303441      13  303432  303435      15  303510  303513       3  303510
  303516       3  303510  303519       3  303498  303501       3  303498  303504
       3  303498  303507       3  303492  303495      21  303486  303489      13
  303480  303483      15  303540  303543       3  303540  303546       3  303540
  303549       3  303534  303537      13  303528  303531      15  303588  303591
       3  303588  303594       3  303588  303597       3  303576  303579       3
  303576  303582       3  303576  303585       3  303570  303573      21  303564
  303567      13  303558  303561      15  303654  303657       7  303654  303660
       7  303654  303663       7  303645  303648       9  303645  303651       9
  303636  303639      11  303636  303642      11  303627  303630      11  303627
  303633      11  303618  303621      11  303618  303624      11  303612  303615
      13  303606  303609      15  303684  303687       3  303684  303690       3
  303684  303693       3  303678  303681      13  303672  303675      15  303732
  303735      13  303723  303726       3  303723  303729       3  303714  303717
       3  303714  303720       3  303705  303708      32  303705  303711      32
  303750  303753      13  303750  303756      13  303744  303747      15  303813
  303816      24  303807  303810      24  303801  303804      24  303795  303798
      24  303789  303792      24  303777  303780       3  303777  303783       3
  303771  303774      13  303765  303768      15  303831  303834      13  303831
  303837      13  303825  303828      15  303858  303861      18  303858  303864
      18  303852  303855      13  303846  303849      15  303909  303912      15
  303909  303915      15  303894  303897      18  303894  303900      18  303888
  303891      13  303882  303885      15  303981  303984      27  303981  303987
      27  303972  303975      27  303972  303978      27  303963  303966      27
  303954  303957      29  303954  303960      29  303945  303948      11  303945
  303951      11  303936  303939      11  303936  303942      11  303930  303933
      13  303924  303927      15  304044  304047       7  304044  304050       7
  304044  304053       7  304035  304038       9  304035  304041       9  304026
  304029      11  304026  304032      11  304017  304020      11  304017  304023
      11  304008  304011      11  304008  304014      11  304002  304005      13
  303996  303999      15  304089  304092      15  304089  304095      15  304074
  304077      18  304074  304080      18  304068  304071      13  304062  304065
      15  304140  304143      15  304140  304146      15  304125  304128      18
  304125  304131      18  304116  304119      18  304116  304122      18  304110
  304113      13  304104  304107      15  304194  304197       3  304194  304200
       3  304194  304203       3  304182  304185       3  304182  304188       3
  304182  304191       3  304176  304179      21  304167  304170      18  304167
  304173      18  304161  304164      13  304155  304158      15  304260  304263
       7  304260  304266       7  304260  304269       7  304251  304254       9
  304251  304257       9  304242  304245      11  304242  304248      11  304233
  304236      11  304233  304239      11  304224  304227      11  304224  304230
      11  304218  304221      13  304212  304215      15  304290  304293      18
  304290  304296      18  304284  304287      13  304278  304281      15  304347
  304350      32  304347  304353      32  304347  304356      32  304335  304338
      34  304335  304341      34  304326  304329      18  304326  304332      18
  304320  304323      13  304314  304317      15  304377  304380       3  304377
  304383       3  304377  304386       3  304371  304374      13  304365  304368
      15  304434  304437       3  304434  304440       3  304434  304443       3
  304425  304428      18  304425  304431      18  304413  304416       3  304413
  304419       3  304413  304422       3  304407  304410      21  304401  304404
      13  304395  304398      15  304464  304467       3  304464  304470       3
  304464  304473       3  304458  304461      13  304452  304455      15  304512
  304515      38  304500  304503       3  304500  304506       3  304500  304509
       3  304494  304497      39  304488  304491      13  304482  304485      15
  304530  304533      13  304530  304536      13  304524  304527      15  304551
  304554      13  304551  304557      13  304545  304548      15  304578  304581
       3  304578  304584       3  304578  304587       3  304572  304575      13
  304566  304569      15  304626  304629       3  304626  304632       3  304626
  304635       3  304614  304617       3  304614  304620       3  304614  304623
       3  304608  304611      21  304602  304605      13  304596  304599      15
  304692  304695      24  304686  304689      24  304680  304683      24  304674
  304677      24  304668  304671      24  304656  304659       3  304656  304662
       3  304650  304653      13  304644  304647      15  304710  304713      13
  304710  304716      13  304704  304707      15  304746  304749      18  304746
  304752      18  304737  304740      18  304737  304743      18  304731  304734
      13  304725  304728      15  304791  304794      18  304791  304797      18
  304782  304785      18  304782  304788      18  304776  304779      13  304770
  304773      15  304821  304824      13  304821  304827      13  304815  304818
      15  304875  304878       3  304875  304881       3  304875  304884       3
  304863  304866       3  304863  304869       3  304863  304872       3  304857
  304860      21  304848  304851      18  304848  304854      18  304842  304845
      13  304836  304839      15  304923  304926      38  304911  304914       3
  304911  304917       3  304911  304920       3  304905  304908      39  304899
  304902      13  304893  304896      15  304974  304977       3  304974  304980
       3  304974  304983       3  304962  304965       3  304962  304968       3
  304962  304971       3  304956  304959      21  304947  304950      18  304947
  304953      18  304941  304944      13  304935  304938      15  305019  305022
      15  305019  305025      15  305004  305007      18  305004  305010      18
  304998  305001      13  304992  304995      15  305073  305076       3  305073
  305079       3  305073  305082       3  305061  305064       3  305061  305067
       3  305061  305070       3  305055  305058      21  305046  305049      18
  305046  305052      18  305040  305043      13  305034  305037      15  305112
  305115      18  305112  305118      18  305103  305106      18  305103  305109
      18  305097  305100      13  305091  305094      15  305148  305151      18
  305148  305154      18  305142  305145      13  305136  305139      15  305202
  305205       3  305202  305208       3  305202  305211       3  305190  305193
       3  305190  305196       3  305190  305199       3  305184  305187      21
  305178  305181      13  305172  305175      15  305256  305259      15  305256
  305262      15  305241  305244      18  305241  305247      18  305232  305235
      18  305232  305238      18  305226  305229      13  305220  305223      15
  305301  305304      13  305292  305295       3  305292  305298       3  305283
  305286       3  305283  305289       3  305274  305277      32  305274  305280
      32  305352  305355      50  305346  305349      48  305340  305343      59
  305325  305328       3  305325  305331       3  305319  305322      13  305313
  305316      15  305376  305379      18  305376  305382      18  305370  305373
      13  305364  305367      15  305439  305442       3  305439  305445       3
  305439  305448       3  305427  305430       3  305427  305433       3  305427
  305436       3  305421  305424      21  305412  305415      18  305412  305418
      18  305406  305409      13  305400  305403      15  305463  305466      13
  305463  305469      13  305457  305460      15  305526  305529       7  305526
  305532       7  305526  305535       7  305517  305520       9  305517  305523
       9  305508  305511      11  305508  305514      11  305499  305502      11
  305499  305505      11  305490  305493      11  305490  305496      11  305484
  305487      13  305478  305481      15  305574  305577       3  305574  305580
       3  305574  305583       3  305562  305565       3  305562  305568       3
  305562  305571       3  305556  305559      21  305550  305553      13  305544
  305547      15  305598  305601      13  305598  305604      13  305592  305595
      15  305634  305637      18  305634  305640      18  305625  305628      18
  305625  305631      18  305619  305622      13  305613  305616      15  305688
  305691       3  305688  305694       3  305688  305697       3  305676  305679
       3  305676  305682       3  305676  305685       3  305670  305673      21
  305664  305667      13  305658  305661      15  305745  305748       3  305745
  305751       3  305745  305754       3  305736  305739      18  305736  305742
      18  305724  305727       3  305724  305730       3  305724  305733       3
  305718  305721      21  305712  305715      13  305706  305709      15  305793
  305796       3  305793  305799       3  305793  305802       3  305781  305784
       3  305781  305787       3  305781  305790       3  305775  305778      21
  305769  305772      13  305763  305766      15  305841  305844      38  305829
  305832       3  305829  305835       3  305829  305838       3  305823  305826
      39  305817  305820      13  305811  305814      15  305901  305904       7
  305901  305907       7  305901  305910       7  305892  305895       9  305892
  305898       9  305883  305886      11  305883  305889      11  305874  305877
      11  305874  305880      11  305865  305868      11  305865  305871      11
  305859  305862      13  305853  305856      15  305931  305934      18  305931
  305937      18  305925  305928      13  305919  305922      15  305967  305970
      18  305967  305973      18  305961  305964      13  305955  305958      15
  306003  306006       3  306003  306009       3  306003  306012       3  305997
  306000      13  305991  305994      15  306054  306057      32  306054  306060
      32  306054  306063      32  306042  306045      34  306042  306048      34
  306033  306036      18  306033  306039      18  306027  306030      13  306021
  306024      15  306111  306114       3  306111  306117       3  306111  306120
       3  306099  306102       3  306099  306105       3  306099  306108       3
  306093  306096      21  306084  306087      18  306084  306090      18  306078
  306081      13  306072  306075      15  306168  306171       3  306168  306174
       3  306168  306177       3  306156  306159       3  306156  306162       3
  306156  306165       3  306150  306153      21  306141  306144      18  306141
  306147      18  306135  306138      13  306129  306132      15  306234  306237
       7  306234  306240       7  306234  306243       7  306225  306228       9
  306225  306231       9  306216  306219      11  306216  306222      11  306207
  306210      11  306207  306213      11  306198  306201      11  306198  306204
      11  306192  306195      13  306186  306189      15  306258  306261      13
  306258  306264      13  306252  306255      15  306321  306324       7  306321
  306327       7  306321  306330       7  306312  306315       9  306312  306318
       9  306303  306306      11  306303  306309      11  306294  306297      11
  306294  306300      11  306285  306288      11  306285  306291      11  306279
  306282      13  306273  306276      15  306345  306348      13  306345  306351
      13  306339  306342      15  306372  306375      18  306372  306378      18
  306366  306369      13  306360  306363      15  306444  306447       7  306444
  306450       7  306444  306453       7  306435  306438       9  306435  306441
       9  306426  306429      11  306426  306432      11  306417  306420      11
  306417  306423      11  306408  306411      11  306408  306414      11  306402
  306405      13  306396  306399      15  306474  306477       3  306474  306480
       3  306474  306483       3  306468  306471      13  306462  306465      15
  306528  306531      15  306528  306534      15  306513  306516      18  306513
  306519      18  306504  306507      18  306504  306510      18  306498  306501
      13  306492  306495      15  306582  306585       3  306582  306588       3
  306582  306591       3  306573  306576      18  306573  306579      18  306561
  306564       3  306561  306567       3  306561  306570       3  306555  306558
      21  306549  306552      13  306543  306546      15  306621  306624      18
  306621  306627      18  306612  306615      18  306612  306618      18  306606
  306609      13  306600  306603      15  306693  306696       7  306693  306699
       7  306693  306702       7  306684  306687       9  306684  306690       9
  306675  306678      11  306675  306681      11  306666  306669      11  306666
  306672      11  306657  306660      11  306657  306663      11  306651  306654
      13  306645  306648      15  306768  306771      27  306768  306774      27
  306759  306762      27  306759  306765      27  306750  306753      27  306741
  306744      29  306741  306747      29  306732  306735      11  306732  306738
      11  306723  306726      11  306723  306729      11  306717  306720      13
  306711  306714      15  306822  306825       3  306822  306828       3  306822
  306831       3  306813  306816      18  306813  306819      18  306801  306804
       3  306801  306807       3  306801  306810       3  306795  306798      21
  306789  306792      13  306783  306786      15  306876  306879      15  306876
  306882      15  306861  306864      18  306861  306867      18  306852  306855
      18  306852  306858      18  306846  306849      13  306840  306843      15
  306912  306915      18  306912  306918      18  306903  306906      18  306903
  306909      18  306897  306900      13  306891  306894      15  306975  306978
       3  306975  306981       3  306975  306984       3  306966  306969      18
  306966  306972      18  306954  306957       3  306954  306960       3  306954
  306963       3  306948  306951      21  306942  306945      13  306936  306939
      15  307032  307035       3  307032  307038       3  307032  307041       3
  307023  307026      18  307023  307029      18  307011  307014       3  307011
  307017       3  307011  307020       3  307005  307008      21  306999  307002
      13  306993  306996      15  307071  307074      18  307071  307077      18
  307062  307065      18  307062  307068      18  307056  307059      13  307050
  307053      15  307131  307134      15  307131  307137      15  307116  307119
      18  307116  307122      18  307107  307110      18  307107  307113      18
  307101  307104      13  307095  307098      15  307185  307188       3  307185
  307191       3  307185  307194       3  307173  307176       3  307173  307179
       3  307173  307182       3  307167  307170      21  307158  307161      18
  307158  307164      18  307152  307155      13  307146  307149      15  307215
  307218      18  307215  307221      18  307209  307212      13  307203  307206
      15  307269  307272       3  307269  307275       3  307269  307278       3
  307257  307260       3  307257  307263       3  307257  307266       3  307251
  307254      21  307245  307248      13  307239  307242      15  307317  307320
      38  307305  307308       3  307305  307311       3  307305  307314       3
  307299  307302      39  307293  307296      13  307287  307290      15  307359
  307362      38  307347  307350       3  307347  307353       3  307347  307356
       3  307341  307344      39  307335  307338      13  307329  307332      15
  307392  307395      38  307383  307386      34  307383  307389      34  307377
  307380      13  307371  307374      15  307425  307428      18  307425  307431
      18  307416  307419      18  307416  307422      18  307410  307413      13
  307404  307407      15  307500  307503      24  307494  307497      24  307488
  307491      38  307479  307482      24  307473  307476      24  307461  307464
       3  307461  307467       3  307455  307458      13  307449  307452      15
  307533  307536      18  307533  307539      18  307524  307527      18  307524
  307530      18  307518  307521      13  307512  307515      15  307605  307608
       7  307605  307611       7  307605  307614       7  307596  307599       9
  307596  307602       9  307587  307590      11  307587  307593      11  307578
  307581      11  307578  307584      11  307569  307572      11  307569  307575
      11  307563  307566      13  307557  307560      15  307644  307647      18
  307644  307650      18  307635  307638      18  307635  307641      18  307629
  307632      13  307623  307626      15  307716  307719       7  307716  307722
       7  307716  307725       7  307707  307710       9  307707  307713       9
  307698  307701      11  307698  307704      11  307689  307692      11  307689
  307695      11  307680  307683      11  307680  307686      11  307674  307677
      13  307668  307671      15  307773  307776       3  307773  307779       3
  307773  307782       3  307761  307764       3  307761  307767       3  307761
  307770       3  307755  307758      21  307746  307749      18  307746  307752
      18  307740  307743      13  307734  307737      15  307818  307821      15
  307818  307824      15  307803  307806      18  307803  307809      18  307797
  307800      13  307791  307794      15  307854  307857      18  307854  307860
      18  307845  307848      18  307845  307851      18  307839  307842      13
  307833  307836      15  307935  307938      27  307935  307941      27  307926
  307929      27  307926  307932      27  307917  307920      27  307908  307911
      29  307908  307914      29  307899  307902      11  307899  307905      11
  307890  307893      11  307890  307896      11  307884  307887      13  307878
  307881      15  307989  307992       3  307989  307995       3  307989  307998
       3  307977  307980       3  307977  307983       3  307977  307986       3
  307971  307974      21  307962  307965      18  307962  307968      18  307956
  307959      13  307950  307953      15  308019  308022       3  308019  308025
       3  308019  308028       3  308013  308016      13  308007  308010      15
  308085  308088       7  308085  308091       7  308085  308094       7  308076
  308079       9  308076  308082       9  308067  308070      11  308067  308073
      11  308058  308061      11  308058  308064      11  308049  308052      11
  308049  308055      11  308043  308046      13  308037  308040      15  308142
  308145       3  308142  308148       3  308142  308151       3  308130  308133
       3  308130  308136       3  308130  308139       3  308124  308127      21
  308115  308118      18  308115  308121      18  308109  308112      13  308103
  308106      15  308181  308184      38  308172  308175      34  308172  308178
      34  308166  308169      13  308160  308163      15  308205  308208      18
  308205  308211      18  308199  308202      13  308193  308196      15  308235
  308238      13  308235  308241      13  308229  308232      15  308280  308283
       3  308280  308286       3  308280  308289       3  308268  308271       3
  308268  308274       3  308268  308277       3  308262  308265      21  308256
  308259      13  308250  308253      15  308310  308313       3  308310  308316
       3  308310  308319       3  308304  308307      13  308298  308301      15
  308358  308361       3  308358  308364       3  308358  308367       3  308346
  308349       3  308346  308352       3  308346  308355       3  308340  308343
      21  308334  308337      13  308328  308331      15  308415  308418       3
  308415  308421       3  308415  308424       3  308403  308406       3  308403
  308409       3  308403  308412       3  308397  308400      21  308388  308391
      18  308388  308394      18  308382  308385      13  308376  308379      15
  308481  308484       7  308481  308487       7  308481  308490       7  308472
  308475       9  308472  308478       9  308463  308466      11  308463  308469
      11  308454  308457      11  308454  308460      11  308445  308448      11
  308445  308451      11  308439  308442      13  308433  308436      15  308529
  308532       3  308529  308535       3  308529  308538       3  308517  308520
       3  308517  308523       3  308517  308526       3  308511  308514      21
  308505  308508      13  308499  308502      15  308553  308556      13  308553
  308559      13  308547  308550      15  308574  308577      13  308574  308580
      13  308568  308571      15  308619  308622      38  308607  308610       3
  308607  308613       3  308607  308616       3  308601  308604      39  308595
  308598      13  308589  308592      15  308652  308655      38  308643  308646
      34  308643  308649      34  308637  308640      13  308631  308634      15
  308676  308679      18  308676  308682      18  308670  308673      13  308664
  308667      15  308730  308733       3  308730  308736       3  308730  308739
       3  308718  308721       3  308718  308724       3  308718  308727       3
  308712  308715      21  308706  308709      13  308700  308703      15  308769
  308772      18  308769  308775      18  308760  308763      18  308760  308766
      18  308754  308757      13  308748  308751      15  308823  308826       3
  308823  308829       3  308823  308832       3  308811  308814       3  308811
  308817       3  308811  308820       3  308805  308808      21  308799  308802
      13  308793  308796      15  308868  308871      15  308868  308874      15
  308853  308856      18  308853  308859      18  308847  308850      13  308841
  308844      15  308904  308907      18  308904  308910      18  308895  308898
      18  308895  308901      18  308889  308892      13  308883  308886      15
  308976  308979       7  308976  308982       7  308976  308985       7  308967
  308970       9  308967  308973       9  308958  308961      11  308958  308964
      11  308949  308952      11  308949  308955      11  308940  308943      11
  308940  308946      11  308934  308937      13  308928  308931      15  309042
  309045       7  309042  309048       7  309042  309051       7  309033  309036
       9  309033  309039       9  309024  309027      11  309024  309030      11
  309015  309018      11  309015  309021      11  309006  309009      11  309006
  309012      11  309000  309003      13  308994  308997      15  309072  309075
      18  309072  309078      18  309066  309069      13  309060  309063      15
  309153  309156      27  309153  309159      27  309144  309147      27  309144
  309150      27  309135  309138      27  309126  309129      29  309126  309132
      29  309117  309120      11  309117  309123      11  309108  309111      11
  309108  309114      11  309102  309105      13  309096  309099      15  309198
  309201       3  309198  309204       3  309198  309207       3  309186  309189
       3  309186  309192       3  309186  309195       3  309180  309183      21
  309174  309177      13  309168  309171      15  309246  309249      38  309234
  309237       3  309234  309240       3  309234  309243       3  309228  309231
      39  309222  309225      13  309216  309219      15  309270  309273      18
  309270  309276      18  309264  309267      13  309258  309261      15  309306
  309309       3  309306  309312       3  309306  309315       3  309300  309303
      13  309294  309297      15  309363  309366       3  309363  309369       3
  309363  309372       3  309351  309354       3  309351  309357       3  309351
  309360       3  309345  309348      21  309336  309339      18  309336  309342
      18  309330  309333      13  309324  309327      15  309408  309411      15
  309408  309414      15  309393  309396      18  309393  309399      18  309387
  309390      13  309381  309384      15  309435  309438       3  309435  309441
       3  309435  309444       3  309429  309432      13  309423  309426      15
  309483  309486      38  309471  309474       3  309471  309477       3  309471
  309480       3  309465  309468      39  309459  309462      13  309453  309456
      15  309552  309555      27  309552  309558      27  309543  309546      27
  309543  309549      27  309534  309537      27  309525  309528      29  309525
  309531      29  309516  309519      11  309516  309522      11  309507  309510
      11  309507  309513      11  309501  309504      13  309495  309498      15
  309579  309582       3  309579  309585       3  309579  309588       3  309573
  309576      13  309567  309570      15  309609  309612       3  309609  309615
       3  309609  309618       3  309603  309606      13  309597  309600      15
  309657  309660       3  309657  309663       3  309657  309666       3  309645
  309648       3  309645  309651       3  309645  309654       3  309639  309642
      21  309633  309636      13  309627  309630      15  309696  309699      18
  309696  309702      18  309687  309690      18  309687  309693      18  309681
  309684      13  309675  309678      15  309741  309744      18  309741  309747
      18  309732  309735      18  309732  309738      18  309726  309729      13
  309720  309723      15  309771  309774      13  309771  309777      13  309765
  309768      15  309825  309828       3  309825  309831       3  309825  309834
       3  309816  309819      18  309816  309822      18  309804  309807       3
  309804  309810       3  309804  309813       3  309798  309801      21  309792
  309795      13  309786  309789      15  309873  309876       3  309873  309879
       3  309873  309882       3  309861  309864       3  309861  309867       3
  309861  309870       3  309855  309858      21  309849  309852      13  309843
  309846      15  309930  309933       3  309930  309936       3  309930  309939
       3  309918  309921       3  309918  309924       3  309918  309927       3
  309912  309915      21  309903  309906      18  309903  309909      18  309897
  309900      13  309891  309894      15  309954  309957      13  309954  309960
      13  309948  309951      15  309975  309978      13  309975  309981      13
  309969  309972      15  309996  309999      13  309996  310002      13  309990
  309993      15  310032  310035      57  310023  310026      34  310023  310029
      34  310017  310020      13  310011  310014      15  310056  310059       3
  310056  310062       3  310056  310065       3  310050  310053      13  310044
  310047      15  310113  310116       3  310113  310119       3  310113  310122
       3  310101  310104       3  310101  310107       3  310101  310110       3
  310095  310098      21  310086  310089      18  310086  310092      18  310080
  310083      13  310074  310077      15  310170  310173       3  310170  310176
       3  310170  310179       3  310158  310161       3  310158  310164       3
  310158  310167       3  310152  310155      21  310143  310146      18  310143
  310149      18  310137  310140      13  310131  310134      15  310245  310248
      27  310245  310251      27  310236  310239      27  310236  310242      27
  310227  310230      27  310218  310221      29  310218  310224      29  310209
  310212      11  310209  310215      11  310200  310203      11  310200  310206
      11  310194  310197      13  310188  310191      15  310281  310284      57
  310272  310275      34  310272  310278      34  310266  310269      13  310260
  310263      15  310332  310335       3  310332  310338       3  310332  310341
       3  310323  310326      18  310323  310329      18  310311  310314       3
  310311  310317       3  310311  310320       3  310305  310308      21  310299
  310302      13  310293  310296      15  310380  310383      13  310371  310374
       3  310371  310377       3  310362  310365       3  310362  310368       3
  310353  310356      32  310353  310359      32  310404  310407       3  310404
  310410       3  310404  310413       3  310398  310401      13  310392  310395
      15  310461  310464       3  310461  310467       3  310461  310470       3
  310449  310452       3  310449  310455       3  310449  310458       3  310443
  310446      21  310434  310437      18  310434  310440      18  310428  310431
      13  310422  310425      15  310491  310494      18  310491  310497      18
  310485  310488      13  310479  310482      15  310536  310539      38  310527
  310530      34  310527  310533      34  310521  310524      13  310515  310518
      15  310587  310590       3  310587  310593       3  310587  310596       3
  310575  310578       3  310575  310581       3  310575  310584       3  310569
  310572      21  310560  310563      18  310560  310566      18  310554  310557
      13  310548  310551      15  310635  310638      38  310623  310626       3
  310623  310629       3  310623  310632       3  310617  310620      39  310611
  310614      13  310605  310608      15  310677  310680      13  310668  310671
       3  310668  310674       3  310659  310662       3  310659  310665       3
  310650  310653      32  310650  310656      32  310701  310704       3  310701
  310707       3  310701  310710       3  310695  310698      13  310689  310692
      15  310746  310749      15  310746  310752      15  310731  310734      18
  310731  310737      18  310725  310728      13  310719  310722      15  310782
  310785      18  310782  310788      18  310773  310776      18  310773  310779
      18  310767  310770      13  310761  310764      15  310818  310821      18
  310818  310824      18  310812  310815      13  310806  310809      15  310878
  310881      15  310878  310884      15  310863  310866      18  310863  310869
      18  310854  310857      18  310854  310860      18  310848  310851      13
  310842  310845      15  310941  310944       7  310941  310947       7  310941
  310950       7  310932  310935       9  310932  310938       9  310923  310926
      11  310923  310929      11  310914  310917      11  310914  310920      11
  310905  310908      11  310905  310911      11  310899  310902      13  310893
  310896      15  310998  311001       3  310998  311004       3  310998  311007
       3  310989  310992      18  310989  310995      18  310977  310980       3
  310977  310983       3  310977  310986       3  310971  310974      21  310965
  310968      13  310959  310962      15  311022  311025      13  311022  311028
      13  311016  311019      15  311076  311079       3  311076  311082       3
  311076  311085       3  311067  311070      18  311067  311073      18  311055
  311058       3  311055  311061       3  311055  311064       3  311049  311052
      21  311043  311046      13  311037  311040      15  311115  311118      18
  311115  311121      18  311106  311109      18  311106  311112      18  311100
  311103      13  311094  311097      15  311178  311181       3  311178  311184
       3  311178  311187       3  311169  311172      18  311169  311175      18
  311157  311160       3  311157  311163       3  311157  311166       3  311151
  311154      21  311145  311148      13  311139  311142      15  311235  311238
       3  311235  311241       3  311235  311244       3  311226  311229      18
  311226  311232      18  311214  311217       3  311214  311220       3  311214
  311223       3  311208  311211      21  311202  311205      13  311196  311199
      15  311301  311304       7  311301  311307       7  311301  311310       7
  311292  311295       9  311292  311298       9  311283  311286      11  311283
  311289      11  311274  311277      11  311274  311280      11  311265  311268
      11  311265  311271      11  311259  311262      13  311253  311256      15
  311376  311379      27  311376  311382      27  311367  311370      27  311367
  311373      27  311358  311361      27  311349  311352      29  311349  311355
      29  311340  311343      11  311340  311346      11  311331  311334      11
  311331  311337      11  311325  311328      13  311319  311322      15  311421
  311424      38  311409  311412       3  311409  311415       3  311409  311418
       3  311403  311406      39  311397  311400      13  311391  311394      15
  311472  311475       3  311472  311478       3  311472  311481       3  311460
  311463       3  311460  311466       3  311460  311469       3  311454  311457
      21  311445  311448      18  311445  311451      18  311439  311442      13
  311433  311436      15  311538  311541       7  311538  311544       7  311538
  311547       7  311529  311532       9  311529  311535       9  311520  311523
      11  311520  311526      11  311511  311514      11  311511  311517      11
  311502  311505      11  311502  311508      11  311496  311499      13  311490
  311493      15  311595  311598       3  311595  311601       3  311595  311604
       3  311586  311589      18  311586  311592      18  311574  311577       3
  311574  311580       3  311574  311583       3  311568  311571      21  311562
  311565      13  311556  311559      15  311643  311646      13  311634  311637
       3  311634  311640       3  311625  311628       3  311625  311631       3
  311616  311619      32  311616  311622      32  311667  311670       3  311667
  311673       3  311667  311676       3  311661  311664      13  311655  311658
      15  311718  311721      32  311718  311724      32  311718  311727      32
  311706  311709      34  311706  311712      34  311697  311700      18  311697
  311703      18  311691  311694      13  311685  311688      15  311766  311769
      38  311754  311757       3  311754  311760       3  311754  311763       3
  311748  311751      39  311742  311745      13  311736  311739      15  311817
  311820       3  311817  311823       3  311817  311826       3  311808  311811
      18  311808  311814      18  311796  311799       3  311796  311802       3
  311796  311805       3  311790  311793      21  311784  311787      13  311778
  311781      15  311847  311850       3  311847  311853       3  311847  311856
       3  311841  311844      13  311835  311838      15  311913  311916       7
  311913  311919       7  311913  311922       7  311904  311907       9  311904
  311910       9  311895  311898      11  311895  311901      11  311886  311889
      11  311886  311892      11  311877  311880      11  311877  311883      11
  311871  311874      13  311865  311868      15  311958  311961      15  311958
  311964      15  311943  311946      18  311943  311949      18  311937  311940
      13  311931  311934      15  311985  311988       3  311985  311991       3
  311985  311994       3  311979  311982      13  311973  311976      15  312009
  312012      13  312009  312015      13  312003  312006      15  312054  312057
       3  312054  312060       3  312054  312063       3  312042  312045       3
  312042  312048       3  312042  312051       3  312036  312039      21  312030
  312033      13  312024  312027      15  312093  312096      18  312093  312099
      18  312084  312087      18  312084  312090      18  312078  312081      13
  312072  312075      15  312123  312126      13  312123  312129      13  312117
  312120      15  312159  312162      38  312150  312153      34  312150  312156
      34  312144  312147      13  312138  312141      15  312210  312213       3
  312210  312216       3  312210  312219       3  312198  312201       3  312198
  312204       3  312198  312207       3  312192  312195      21  312183  312186
      18  312183  312189      18  312177  312180      13  312171  312174      15
  312267  312270       3  312267  312273       3  312267  312276       3  312258
  312261      18  312258  312264      18  312246  312249       3  312246  312252
       3  312246  312255       3  312240  312243      21  312234  312237      13
  312228  312231      15  312315  312318       3  312315  312321       3  312315
  312324       3  312303  312306       3  312303  312309       3  312303  312312
       3  312297  312300      21  312291  312294      13  312285  312288      15
  312354  312357      18  312354  312360      18  312345  312348      18  312345
  312351      18  312339  312342      13  312333  312336      15  312426  312429
       7  312426  312432       7  312426  312435       7  312417  312420       9
  312417  312423       9  312408  312411      11  312408  312414      11  312399
  312402      11  312399  312405      11  312390  312393      11  312390  312396
      11  312384  312387      13  312378  312381      15  312483  312486       3
  312483  312489       3  312483  312492       3  312474  312477      18  312474
  312480      18  312462  312465       3  312462  312468       3  312462  312471
       3  312456  312459      21  312450  312453      13  312444  312447      15
  312534  312537      32  312534  312540      32  312534  312543      32  312522
  312525      34  312522  312528      34  312513  312516      18  312513  312519
      18  312507  312510      13  312501  312504      15  312588  312591      15
  312588  312594      15  312573  312576      18  312573  312579      18  312564
  312567      18  312564  312570      18  312558  312561      13  312552  312555
      15  312624  312627      38  312615  312618      34  312615  312621      34
  312609  312612      13  312603  312606      15  312657  312660      38  312648
  312651      34  312648  312654      34  312642  312645      13  312636  312639
      15  312690  312693      38  312681  312684      34  312681  312687      34
  312675  312678      13  312669  312672      15  312723  312726      18  312723
  312729      18  312714  312717      18  312714  312720      18  312708  312711
      13  312702  312705      15  312777  312780       3  312777  312783       3
  312777  312786       3  312765  312768       3  312765  312771       3  312765
  312774       3  312759  312762      21  312753  312756      13  312747  312750
      15  312801  312804      13  312801  312807      13  312795  312798      15
  312867  312870      24  312861  312864      24  312855  312858      38  312846
  312849      24  312840  312843      24  312828  312831       3  312828  312834
       3  312822  312825      13  312816  312819      15  312891  312894      18
  312891  312897      18  312885  312888      13  312879  312882      15  312927
  312930       3  312927  312933       3  312927  312936       3  312921  312924
      13  312915  312918      15  312978  312981      32  312978  312984      32
  312978  312987      32  312966  312969      34  312966  312972      34  312957
  312960      18  312957  312963      18  312951  312954      13  312945  312948
      15  313008  313011       3  313008  313014       3  313008  313017       3
  313002  313005      13  312996  312999      15  313032  313035      13  313032
  313038      13  313026  313029      15  313059  313062      18  313059  313065
      18  313053  313056      13  313047  313050      15  313131  313134      24
  313125  313128      24  313119  313122      24  313113  313116      24  313107
  313110      24  313095  313098       3  313095  313101       3  313089  313092
      13  313083  313086      15  313173  313176       3  313173  313179       3
  313173  313182       3  313161  313164       3  313161  313167       3  313161
  313170       3  313155  313158      21  313149  313152      13  313143  313146
      15  313218  313221      15  313218  313224      15  313203  313206      18
  313203  313209      18  313197  313200      13  313191  313194      15  313266
  313269      32  313266  313272      32  313266  313275      32  313254  313257
      34  313254  313260      34  313245  313248      18  313245  313251      18
  313239  313242      13  313233  313236      15  313314  313317       3  313314
  313320       3  313314  313323       3  313302  313305       3  313302  313308
       3  313302  313311       3  313296  313299      21  313290  313293      13
  313284  313287      15  313353  313356      18  313353  313359      18  313344
  313347      18  313344  313350      18  313338  313341      13  313332  313335
      15  313425  313428       7  313425  313431       7  313425  313434       7
  313416  313419       9  313416  313422       9  313407  313410      11  313407
  313413      11  313398  313401      11  313398  313404      11  313389  313392
      11  313389  313395      11  313383  313386      13  313377  313380      15
  313449  313452      13  313449  313455      13  313443  313446      15  313503
  313506       3  313503  313509       3  313503  313512       3  313494  313497
      18  313494  313500      18  313482  313485       3  313482  313488       3
  313482  313491       3  313476  313479      21  313470  313473      13  313464
  313467      15  313560  313563       3  313560  313566       3  313560  313569
       3  313551  313554      18  313551  313557      18  313539  313542       3
  313539  313545       3  313539  313548       3  313533  313536      21  313527
  313530      13  313521  313524      15  313590  313593      18  313590  313596
      18  313584  313587      13  313578  313581      15  313644  313647      13
  313635  313638       3  313635  313641       3  313626  313629       3  313626
  313632       3  313617  313620      32  313617  313623      32  313686  313689
      38  313674  313677       3  313674  313680       3  313674  313683       3
  313668  313671      39  313662  313665      13  313656  313659      15  313746
  313749       7  313746  313752       7  313746  313755       7  313737  313740
       9  313737  313743       9  313728  313731      11  313728  313734      11
  313719  313722      11  313719  313725      11  313710  313713      11  313710
  313716      11  313704  313707      13  313698  313701      15  313794  313797
       3  313794  313800       3  313794  313803       3  313782  313785       3
  313782  313788       3  313782  313791       3  313776  313779      21  313770
  313773      13  313764  313767      15  313842  313845       3  313842  313848
       3  313842  313851       3  313830  313833       3  313830  313836       3
  313830  313839       3  313824  313827      21  313818  313821      13  313812
  313815      15  313917  313920      27  313917  313923      27  313908  313911
      27  313908  313914      27  313899  313902      27  313890  313893      29
  313890  313896      29  313881  313884      11  313881  313887      11  313872
  313875      11  313872  313878      11  313866  313869      13  313860  313863
      15  313962  313965      38  313950  313953       3  313950  313956       3
  313950  313959       3  313944  313947      39  313938  313941      13  313932
  313935      15  313986  313989       3  313986  313992       3  313986  313995
       3  313980  313983      13  313974  313977      15  314043  314046       3
  314043  314049       3  314043  314052       3  314031  314034       3  314031
  314037       3  314031  314040       3  314025  314028      21  314016  314019
      18  314016  314022      18  314010  314013      13  314004  314007      15
  314100  314103       3  314100  314106       3  314100  314109       3  314088
  314091       3  314088  314094       3  314088  314097       3  314082  314085
      21  314073  314076      18  314073  314079      18  314067  314070      13
  314061  314064      15  314130  314133      18  314130  314136      18  314124
  314127      13  314118  314121      15  314166  314169       3  314166  314172
       3  314166  314175       3  314160  314163      13  314154  314157      15
  314196  314199       3  314196  314202       3  314196  314205       3  314190
  314193      13  314184  314187      15  314220  314223      13  314220  314226
      13  314214  314217      15  314265  314268       3  314265  314271       3
  314265  314274       3  314253  314256       3  314253  314259       3  314253
  314262       3  314247  314250      21  314241  314244      13  314235  314238
      15  314295  314298       3  314295  314301       3  314295  314304       3
  314289  314292      13  314283  314286      15  314334  314337      38  314325
  314328      34  314325  314331      34  314319  314322      13  314313  314316
      15  314385  314388       3  314385  314391       3  314385  314394       3
  314373  314376       3  314373  314379       3  314373  314382       3  314367
  314370      21  314358  314361      18  314358  314364      18  314352  314355
      13  314346  314349      15  314442  314445       3  314442  314448       3
  314442  314451       3  314430  314433       3  314430  314436       3  314430
  314439       3  314424  314427      21  314415  314418      18  314415  314421
      18  314409  314412      13  314403  314406      15  314490  314493      38
  314478  314481       3  314478  314484       3  314478  314487       3  314472
  314475      39  314466  314469      13  314460  314463      15  314532  314535
      38  314520  314523       3  314520  314526       3  314520  314529       3
  314514  314517      39  314508  314511      13  314502  314505      15  314556
  314559       3  314556  314562       3  314556  314565       3  314550  314553
      13  314544  314547      15  314595  314598      18  314595  314601      18
  314586  314589      18  314586  314592      18  314580  314583      13  314574
  314577      15  314649  314652       3  314649  314655       3  314649  314658
       3  314637  314640       3  314637  314643       3  314637  314646       3
  314631  314634      21  314625  314628      13  314619  314622      15  314697
  314700       3  314697  314703       3  314697  314706       3  314685  314688
       3  314685  314691       3  314685  314694       3  314679  314682      21
  314673  314676      13  314667  314670      15  314745  314748       3  314745
  314751       3  314745  314754       3  314733  314736       3  314733  314739
       3  314733  314742       3  314727  314730      21  314721  314724      13
  314715  314718      15  314793  314796      38  314781  314784       3  314781
  314787       3  314781  314790       3  314775  314778      39  314769  314772
      13  314763  314766      15  314826  314829      18  314826  314832      18
  314817  314820      18  314817  314823      18  314811  314814      13  314805
  314808      15  314889  314892       3  314889  314895       3  314889  314898
       3  314880  314883      18  314880  314886      18  314868  314871       3
  314868  314874       3  314868  314877       3  314862  314865      21  314856
  314859      13  314850  314853      15  314937  314940      13  314928  314931
       3  314928  314934       3  314919  314922       3  314919  314925       3
  314910  314913      32  314910  314916      32  314997  315000       7  314997
  315003       7  314997  315006       7  314988  314991       9  314988  314994
       9  314979  314982      11  314979  314985      11  314970  314973      11
  314970  314976      11  314961  314964      11  314961  314967      11  314955
  314958      13  314949  314952      15  315036  315039      18  315036  315042
      18  315027  315030      18  315027  315033      18  315021  315024      13
  315015  315018      15  315186  315189      38  315180  315183      32  315174
  315177      38  315168  315171      32  315156  315159      68  315144  315147
      27  315144  315150      27  315129  315132      73  315120  315123      77
  315111  315114      32  315102  315105      32  315102  315108      32  315216
  315219       3  315216  315222       3  315216  315225       3  315210  315213
       4  315198  315201       7  315198  315204       7  315198  315207       7
  315282  315285       7  315282  315288       7  315282  315291       7  315273
  315276       9  315273  315279       9  315264  315267      11  315264  315270
      11  315255  315258      11  315255  315261      11  315246  315249      11
  315246  315252      11  315240  315243      13  315234  315237      15  315312
  315315      18  315312  315318      18  315306  315309      13  315300  315303
      15  315366  315369       3  315366  315372       3  315366  315375       3
  315354  315357       3  315354  315360       3  315354  315363       3  315348
  315351      21  315342  315345      13  315336  315339      15  315432  315435
       7  315432  315438       7  315432  315441       7  315423  315426       9
  315423  315429       9  315414  315417      11  315414  315420      11  315405
  315408      11  315405  315411      11  315396  315399      11  315396  315402
      11  315390  315393      13  315384  315387      15  315498  315501      24
  315492  315495      24  315486  315489      24  315480  315483      24  315474
  315477      24  315462  315465       3  315462  315468       3  315456  315459
      13  315450  315453      15  315516  315519      13  315516  315522      13
  315510  315513      15  315543  315546       3  315543  315549       3  315543
  315552       3  315537  315540      13  315531  315534      15  315573  315576
      18  315573  315579      18  315567  315570      13  315561  315564      15
  315609  315612       3  315609  315615       3  315609  315618       3  315603
  315606      13  315597  315600      15  315684  315687      27  315684  315690
      27  315675  315678      27  315675  315681      27  315666  315669      27
  315657  315660      29  315657  315663      29  315648  315651      11  315648
  315654      11  315639  315642      11  315639  315645      11  315633  315636
      13  315627  315630      15  315711  315714       3  315711  315717       3
  315711  315720       3  315705  315708      13  315699  315702      15  315768
  315771       3  315768  315774       3  315768  315777       3  315756  315759
       3  315756  315762       3  315756  315765       3  315750  315753      21
  315741  315744      18  315741  315747      18  315735  315738      13  315729
  315732      15  315819  315822      32  315819  315825      32  315819  315828
      32  315807  315810      34  315807  315813      34  315798  315801      18
  315798  315804      18  315792  315795      13  315786  315789      15  315876
  315879       3  315876  315882       3  315876  315885       3  315864  315867
       3  315864  315870       3  315864  315873       3  315858  315861      21
  315849  315852      18  315849  315855      18  315843  315846      13  315837
  315840      15  315930  315933      15  315930  315936      15  315915  315918
      18  315915  315921      18  315906  315909      18  315906  315912      18
  315900  315903      13  315894  315897      15  315951  315954      13  315951
  315957      13  315945  315948      15  315996  315999       3  315996  316002
       3  315996  316005       3  315984  315987       3  315984  315990       3
  315984  315993       3  315978  315981      21  315972  315975      13  315966
  315969      15  316026  316029      18  316026  316032      18  316020  316023
      13  316014  316017      15  316089  316092       3  316089  316095       3
  316089  316098       3  316077  316080       3  316077  316083       3  316077
  316086       3  316071  316074      21  316062  316065      18  316062  316068
      18  316056  316059      13  316050  316053      15  316146  316149       3
  316146  316152       3  316146  316155       3  316134  316137       3  316134
  316140       3  316134  316143       3  316128  316131      21  316119  316122
      18  316119  316125      18  316113  316116      13  316107  316110      15
  316176  316179       3  316176  316182       3  316176  316185       3  316170
  316173      13  316164  316167      15  316206  316209      18  316206  316212
      18  316200  316203      13  316194  316197      15  316242  316245       3
  316242  316248       3  316242  316251       3  316236  316239      13  316230
  316233      15  316290  316293       3  316290  316296       3  316290  316299
       3  316278  316281       3  316278  316284       3  316278  316287       3
  316272  316275      21  316266  316269      13  316260  316263      15  316320
  316323       3  316320  316326       3  316320  316329       3  316314  316317
      13  316308  316311      15  316368  316371       3  316368  316374       3
  316368  316377       3  316356  316359       3  316356  316362       3  316356
  316365       3  316350  316353      21  316344  316347      13  316338  316341
      15  316416  316419      38  316404  316407       3  316404  316410       3
  316404  316413       3  316398  316401      39  316392  316395      13  316386
  316389      15  316461  316464      32  316461  316467      32  316461  316470
      32  316449  316452      34  316449  316455      34  316440  316443      18
  316440  316446      18  316434  316437      13  316428  316431      15  316485
  316488      13  316485  316491      13  316479  316482      15  316530  316533
      13  316521  316524       3  316521  316527       3  316512  316515       3
  316512  316518       3  316503  316506      32  316503  316509      32  316590
  316593       7  316590  316596       7  316590  316599       7  316581  316584
       9  316581  316587       9  316572  316575      11  316572  316578      11
  316563  316566      11  316563  316569      11  316554  316557      11  316554
  316560      11  316548  316551      13  316542  316545      15  316614  316617
      13  316614  316620      13  316608  316611      15  316686  316689      27
  316686  316692      27  316677  316680      27  316677  316683      27  316668
  316671      27  316659  316662      29  316659  316665      29  316650  316653
      11  316650  316656      11  316641  316644      11  316641  316647      11
  316635  316638      13  316629  316632      15  316731  316734      38  316719
  316722       3  316719  316725       3  316719  316728       3  316713  316716
      39  316707  316710      13  316701  316704      15  316773  316776       3
  316773  316779       3  316773  316782       3  316761  316764       3  316761
  316767       3  316761  316770       3  316755  316758      21  316749  316752
      13  316743  316746      15  316830  316833       3  316830  316836       3
  316830  316839       3  316821  316824      18  316821  316827      18  316809
  316812       3  316809  316815       3  316809  316818       3  316803  316806
      21  316797  316800      13  316791  316794      15  316887  316890       3
  316887  316893       3  316887  316896       3  316878  316881      18  316878
  316884      18  316866  316869       3  316866  316872       3  316866  316875
       3  316860  316863      21  316854  316857      13  316848  316851      15
  316926  316929      18  316926  316932      18  316917  316920      18  316917
  316923      18  316911  316914      13  316905  316908      15  316986  316989
      15  316986  316992      15  316971  316974      18  316971  316977      18
  316962  316965      18  316962  316968      18  316956  316959      13  316950
  316953      15  317022  317025      38  317013  317016      34  317013  317019
      34  317007  317010      13  317001  317004      15  317091  317094      24
  317085  317088      24  317079  317082      24  317073  317076      24  317064
  317067      48  317058  317061      50  317046  317049       3  317046  317052
       3  317040  317043      13  317034  317037      15  317112  317115      13
  317112  317118      13  317106  317109      15  317148  317151      38  317139
  317142      34  317139  317145      34  317133  317136      13  317127  317130
      15  317190  317193      13  317181  317184       3  317181  317187       3
  317172  317175       3  317172  317178       3  317163  317166      32  317163
  317169      32  317250  317253       7  317250  317256       7  317250  317259
       7  317241  317244       9  317241  317247       9  317232  317235      11
  317232  317238      11  317223  317226      11  317223  317229      11  317214
  317217      11  317214  317220      11  317208  317211      13  317202  317205
      15  317298  317301       3  317298  317304       3  317298  317307       3
  317286  317289       3  317286  317292       3  317286  317295       3  317280
  317283      21  317274  317277      13  317268  317271      15  317346  317349
      38  317334  317337       3  317334  317340       3  317334  317343       3
  317328  317331      39  317322  317325      13  317316  317319      15  317406
  317409       7  317406  317412       7  317406  317415       7  317397  317400
       9  317397  317403       9  317388  317391      11  317388  317394      11
  317379  317382      11  317379  317385      11  317370  317373      11  317370
  317376      11  317364  317367      13  317358  317361      15  317436  317439
      18  317436  317442      18  317430  317433      13  317424  317427      15
  317466  317469      13  317466  317472      13  317460  317463      15  317511
  317514       3  317511  317517       3  317511  317520       3  317499  317502
       3  317499  317505       3  317499  317508       3  317493  317496      21
  317487  317490      13  317481  317484      15  317559  317562      38  317547
  317550       3  317547  317553       3  317547  317556       3  317541  317544
      39  317535  317538      13  317529  317532      15  317601  317604       3
  317601  317607       3  317601  317610       3  317589  317592       3  317589
  317595       3  317589  317598       3  317583  317586      21  317577  317580
      13  317571  317574      15  317631  317634       3  317631  317637       3
  317631  317640       3  317625  317628      13  317619  317622      15  317697
  317700       7  317697  317703       7  317697  317706       7  317688  317691
       9  317688  317694       9  317679  317682      11  317679  317685      11
  317670  317673      11  317670  317676      11  317661  317664      11  317661
  317667      11  317655  317658      13  317649  317652      15  317736  317739
      38  317727  317730      34  317727  317733      34  317721  317724      13
  317715  317718      15  317787  317790       3  317787  317793       3  317787
  317796       3  317778  317781      18  317778  317784      18  317766  317769
       3  317766  317772       3  317766  317775       3  317760  317763      21
  317754  317757      13  317748  317751      15  317817  317820      18  317817
  317823      18  317811  317814      13  317805  317808      15  317880  317883
       3  317880  317886       3  317880  317889       3  317868  317871       3
  317868  317874       3  317868  317877       3  317862  317865      21  317853
  317856      18  317853  317859      18  317847  317850      13  317841  317844
      15  317946  317949       7  317946  317952       7  317946  317955       7
  317937  317940       9  317937  317943       9  317928  317931      11  317928
  317934      11  317919  317922      11  317919  317925      11  317910  317913
      11  317910  317916      11  317904  317907      13  317898  317901      15
  317976  317979      18  317976  317982      18  317970  317973      13  317964
  317967      15  318048  318051       7  318048  318054       7  318048  318057
       7  318039  318042       9  318039  318045       9  318030  318033      11
  318030  318036      11  318021  318024      11  318021  318027      11  318012
  318015      11  318012  318018      11  318006  318009      13  318000  318003
      15  318117  318120      24  318111  318114      24  318105  318108      38
  318096  318099      24  318090  318093      24  318078  318081       3  318078
  318084       3  318072  318075      13  318066  318069      15  318177  318180
       7  318177  318183       7  318177  318186       7  318168  318171       9
  318168  318174       9  318159  318162      11  318159  318165      11  318150
  318153      11  318150  318156      11  318141  318144      11  318141  318147
      11  318135  318138      13  318129  318132      15  318222  318225      15
  318222  318228      15  318207  318210      18  318207  318213      18  318201
  318204      13  318195  318198      15  318276  318279       3  318276  318282
       3  318276  318285       3  318267  318270      18  318267  318273      18
  318255  318258       3  318255  318261       3  318255  318264       3  318249
  318252      21  318243  318246      13  318237  318240      15  318300  318303
      13  318300  318306      13  318294  318297      15  318327  318330       3
  318327  318333       3  318327  318336       3  318321  318324      13  318315
  318318      15  318393  318396       7  318393  318399       7  318393  318402
       7  318384  318387       9  318384  318390       9  318375  318378      11
  318375  318381      11  318366  318369      11  318366  318372      11  318357
  318360      11  318357  318363      11  318351  318354      13  318345  318348
      15  318450  318453       3  318450  318456       3  318450  318459       3
  318438  318441       3  318438  318444       3  318438  318447       3  318432
  318435      21  318423  318426      18  318423  318429      18  318417  318420
      13  318411  318414      15  318507  318510       3  318507  318513       3
  318507  318516       3  318498  318501      18  318498  318504      18  318486
  318489       3  318486  318492       3  318486  318495       3  318480  318483
      21  318474  318477      13  318468  318471      15  318561  318564      15
  318561  318567      15  318546  318549      18  318546  318552      18  318537
  318540      18  318537  318543      18  318531  318534      13  318525  318528
      15  318588  318591      18  318588  318594      18  318582  318585      13
  318576  318579      15  318642  318645       3  318642  318648       3  318642
  318651       3  318630  318633       3  318630  318636       3  318630  318639
       3  318624  318627      21  318618  318621      13  318612  318615      15
  318672  318675       3  318672  318678       3  318672  318681       3  318666
  318669      13  318660  318663      15  318717  318720      15  318717  318723
      15  318702  318705      18  318702  318708      18  318696  318699      13
  318690  318693      15  318759  318762      15  318759  318765      15  318744
  318747      18  318744  318750      18  318738  318741      13  318732  318735
      15  318804  318807      38  318792  318795       3  318792  318798       3
  318792  318801       3  318786  318789      39  318780  318783      13  318774
  318777      15  318843  318846      15  318843  318849      15  318828  318831
      18  318828  318834      18  318822  318825      13  318816  318819      15
  318879  318882      18  318879  318885      18  318870  318873      18  318870
  318876      18  318864  318867      13  318858  318861      15  318924  318927
      18  318924  318930      18  318915  318918      18  318915  318921      18
  318909  318912      13  318903  318906      15  318960  318963       3  318960
  318966       3  318960  318969       3  318954  318957      13  318948  318951
      15  318984  318987      13  318984  318990      13  318978  318981      15
  319011  319014      18  319011  319017      18  319005  319008      13  318999
  319002      15  319041  319044      13  319041  319047      13  319035  319038
      15  319086  319089      38  319074  319077       3  319074  319080       3
  319074  319083       3  319068  319071      39  319062  319065      13  319056
  319059      15  319128  319131      38  319116  319119       3  319116  319122
       3  319116  319125       3  319110  319113      39  319104  319107      13
  319098  319101      15  319170  319173      38  319158  319161       3  319158
  319164       3  319158  319167       3  319152  319155      39  319146  319149
      13  319140  319143      15  319194  319197       3  319194  319200       3
  319194  319203       3  319188  319191      13  319182  319185      15  319242
  319245      38  319230  319233       3  319230  319236       3  319230  319239
       3  319224  319227      39  319218  319221      13  319212  319215      15
  319284  319287       3  319284  319290       3  319284  319293       3  319272
  319275       3  319272  319278       3  319272  319281       3  319266  319269
      21  319260  319263      13  319254  319257      15  319341  319344       3
  319341  319347       3  319341  319350       3  319329  319332       3  319329
  319335       3  319329  319338       3  319323  319326      21  319314  319317
      18  319314  319320      18  319308  319311      13  319302  319305      15
  319371  319374       3  319371  319377       3  319371  319380       3  319365
  319368      13  319359  319362      15  319446  319449      27  319446  319452
      27  319437  319440      27  319437  319443      27  319428  319431      27
  319419  319422      29  319419  319425      29  319410  319413      11  319410
  319416      11  319401  319404      11  319401  319407      11  319395  319398
      13  319389  319392      15  319482  319485      38  319473  319476      34
  319473  319479      34  319467  319470      13  319461  319464      15  319533
  319536       3  319533  319539       3  319533  319542       3  319524  319527
      18  319524  319530      18  319512  319515       3  319512  319518       3
  319512  319521       3  319506  319509      21  319500  319503      13  319494
  319497      15  319563  319566       3  319563  319569       3  319563  319572
       3  319557  319560      13  319551  319554      15  319629  319632       7
  319629  319635       7  319629  319638       7  319620  319623       9  319620
  319626       9  319611  319614      11  319611  319617      11  319602  319605
      11  319602  319608      11  319593  319596      11  319593  319599      11
  319587  319590      13  319581  319584      15  319668  319671      18  319668
  319674      18  319659  319662      18  319659  319665      18  319653  319656
      13  319647  319650      15  319698  319701      13  319698  319704      13
  319692  319695      15  319761  319764      24  319755  319758      24  319749
  319752      24  319743  319746      24  319737  319740      24  319725  319728
       3  319725  319731       3  319719  319722      13  319713  319716      15
  319794  319797      18  319794  319800      18  319785  319788      18  319785
  319791      18  319779  319782      13  319773  319776      15  319866  319869
       7  319866  319872       7  319866  319875       7  319857  319860       9
  319857  319863       9  319848  319851      11  319848  319854      11  319839
  319842      11  319839  319845      11  319830  319833      11  319830  319836
      11  319824  319827      13  319818  319821      15  319923  319926       3
  319923  319929       3  319923  319932       3  319914  319917      18  319914
  319920      18  319902  319905       3  319902  319908       3  319902  319911
       3  319896  319899      21  319890  319893      13  319884  319887      15
  319962  319965      38  319953  319956      34  319953  319959      34  319947
  319950      13  319941  319944      15  320022  320025       7  320022  320028
       7  320022  320031       7  320013  320016       9  320013  320019       9
  320004  320007      11  320004  320010      11  319995  319998      11  319995
  320001      11  319986  319989      11  319986  319992      11  319980  319983
      13  319974  319977      15  320046  320049      13  320046  320052      13
  320040  320043      15  320073  320076       3  320073  320079       3  320073
  320082       3  320067  320070      13  320061  320064      15  320118  320121
      15  320118  320124      15  320103  320106      18  320103  320109      18
  320097  320100      13  320091  320094      15  320163  320166      13  320154
  320157       3  320154  320160       3  320145  320148       3  320145  320151
       3  320136  320139      32  320136  320142      32  320205  320208       3
  320205  320211       3  320205  320214       3  320193  320196       3  320193
  320199       3  320193  320202       3  320187  320190      21  320181  320184
      13  320175  320178      15  320244  320247      18  320244  320250      18
  320235  320238      18  320235  320241      18  320229  320232      13  320223
  320226      15  320307  320310       3  320307  320313       3  320307  320316
       3  320298  320301      18  320298  320304      18  320286  320289       3
  320286  320292       3  320286  320295       3  320280  320283      21  320274
  320277      13  320268  320271      15  320382  320385      27  320382  320388
      27  320373  320376      27  320373  320379      27  320364  320367      27
  320355  320358      29  320355  320361      29  320346  320349      11  320346
  320352      11  320337  320340      11  320337  320343      11  320331  320334
      13  320325  320328      15  320454  320457      27  320454  320460      27
  320445  320448      27  320445  320451      27  320436  320439      27  320427
  320430      29  320427  320433      29  320418  320421      11  320418  320424
      11  320409  320412      11  320409  320415      11  320403  320406      13
  320397  320400      15  320475  320478      13  320475  320481      13  320469
  320472      15  320520  320523       3  320520  320526       3  320520  320529
       3  320508  320511       3  320508  320514       3  320508  320517       3
  320502  320505      21  320496  320499      13  320490  320493      15  320571
  320574      32  320571  320577      32  320571  320580      32  320559  320562
      34  320559  320565      34  320550  320553      18  320550  320556      18
  320544  320547      13  320538  320541      15  320628  320631       3  320628
  320634       3  320628  320637       3  320616  320619       3  320616  320622
       3  320616  320625       3  320610  320613      21  320601  320604      18
  320601  320607      18  320595  320598      13  320589  320592      15  320658
  320661       3  320658  320664       3  320658  320667       3  320652  320655
      13  320646  320649      15  320706  320709       3  320706  320712       3
  320706  320715       3  320694  320697       3  320694  320700       3  320694
  320703       3  320688  320691      21  320682  320685      13  320676  320679
      15  320736  320739      18  320736  320742      18  320730  320733      13
  320724  320727      15  320772  320775       3  320772  320778       3  320772
  320781       3  320766  320769      13  320760  320763      15  320820  320823
       3  320820  320826       3  320820  320829       3  320808  320811       3
  320808  320814       3  320808  320817       3  320802  320805      21  320796
  320799      13  320790  320793      15  320877  320880       3  320877  320883
       3  320877  320886       3  320868  320871      18  320868  320874      18
  320856  320859       3  320856  320862       3  320856  320865       3  320850
  320853      21  320844  320847      13  320838  320841      15  320907  320910
       3  320907  320913       3  320907  320916       3  320901  320904      13
  320895  320898      15  320946  320949      18  320946  320952      18  320937
  320940      18  320937  320943      18  320931  320934      13  320925  320928
      15  321009  321012       3  321009  321015       3  321009  321018       3
  320997  321000       3  320997  321003       3  320997  321006       3  320991
  320994      21  320982  320985      18  320982  320988      18  320976  320979
      13  320970  320973      15  321075  321078       7  321075  321081       7
  321075  321084       7  321066  321069       9  321066  321072       9  321057
  321060      11  321057  321063      11  321048  321051      11  321048  321054
      11  321039  321042      11  321039  321045      11  321033  321036      13
  321027  321030      15  321141  321144       7  321141  321147       7  321141
  321150       7  321132  321135       9  321132  321138       9  321123  321126
      11  321123  321129      11  321114  321117      11  321114  321120      11
  321105  321108      11  321105  321111      11  321099  321102      13  321093
  321096      15  321195  321198      15  321195  321201      15  321180  321183
      18  321180  321186      18  321171  321174      18  321171  321177      18
  321165  321168      13  321159  321162      15  321231  321234      38  321222
  321225      34  321222  321228      34  321216  321219      13  321210  321213
      15  321291  321294       7  321291  321297       7  321291  321300       7
  321282  321285       9  321282  321288       9  321273  321276      11  321273
  321279      11  321264  321267      11  321264  321270      11  321255  321258
      11  321255  321261      11  321249  321252      13  321243  321246      15
  321339  321342      13  321330  321333       3  321330  321336       3  321321
  321324       3  321321  321327       3  321312  321315      32  321312  321318
      32  321381  321384       3  321381  321387       3  321381  321390       3
  321369  321372       3  321369  321375       3  321369  321378       3  321363
  321366      21  321357  321360      13  321351  321354      15  321429  321432
      38  321417  321420       3  321417  321423       3  321417  321426       3
  321411  321414      39  321405  321408      13  321399  321402      15  321471
  321474      38  321459  321462       3  321459  321465       3  321459  321468
       3  321453  321456      39  321447  321450      13  321441  321444      15
  321513  321516      13  321504  321507       3  321504  321510       3  321495
  321498       3  321495  321501       3  321486  321489      32  321486  321492
      32  321546  321549      18  321546  321552      18  321537  321540      18
  321537  321543      18  321531  321534      13  321525  321528      15  321591
  321594      18  321591  321597      18  321582  321585      18  321582  321588
      18  321576  321579      13  321570  321573      15  321654  321657       3
  321654  321660       3  321654  321663       3  321645  321648      18  321645
  321651      18  321633  321636       3  321633  321639       3  321633  321642
       3  321627  321630      21  321621  321624      13  321615  321618      15
  321684  321687       3  321684  321690       3  321684  321693       3  321678
  321681      13  321672  321675      15  321738  321741      15  321738  321744
      15  321723  321726      18  321723  321729      18  321714  321717      18
  321714  321720      18  321708  321711      13  321702  321705      15  321783
  321786       3  321783  321789       3  321783  321792       3  321771  321774
       3  321771  321777       3  321771  321780       3  321765  321768      21
  321759  321762      13  321753  321756      15  321813  321816       3  321813
  321819       3  321813  321822       3  321807  321810      13  321801  321804
      15  321861  321864      38  321849  321852       3  321849  321855       3
  321849  321858       3  321843  321846      39  321837  321840      13  321831
  321834      15  321912  321915       3  321912  321918       3  321912  321921
       3  321903  321906      18  321903  321909      18  321891  321894       3
  321891  321897       3  321891  321900       3  321885  321888      21  321879
  321882      13  321873  321876      15  321951  321954      38  321942  321945
      34  321942  321948      34  321936  321939      13  321930  321933      15
  321975  321978       3  321975  321981       3  321975  321984       3  321969
  321972      13  321963  321966      15  322020  322023      15  322020  322026
      15  322005  322008      18  322005  322011      18  321999  322002      13
  321993  321996      15  322041  322044      13  322041  322047      13  322035
  322038      15  322068  322071      18  322068  322074      18  322062  322065
      13  322056  322059      15  322140  322143       7  322140  322146       7
  322140  322149       7  322131  322134       9  322131  322137       9  322122
  322125      11  322122  322128      11  322113  322116      11  322113  322119
      11  322104  322107      11  322104  322110      11  322098  322101      13
  322092  322095      15  322179  322182      18  322179  322185      18  322170
  322173      18  322170  322176      18  322164  322167      13  322158  322161
      15  322242  322245       3  322242  322248       3  322242  322251       3
  322233  322236      18  322233  322239      18  322221  322224       3  322221
  322227       3  322221  322230       3  322215  322218      21  322209  322212
      13  322203  322206      15  322266  322269      13  322266  322272      13
  322260  322263      15  322308  322311      15  322308  322314      15  322293
  322296      18  322293  322299      18  322287  322290      13  322281  322284
      15  322362  322365       3  322362  322368       3  322362  322371       3
  322353  322356      18  322353  322359      18  322341  322344       3  322341
  322347       3  322341  322350       3  322335  322338      21  322329  322332
      13  322323  322326      15  322419  322422       3  322419  322425       3
  322419  322428       3  322410  322413      18  322410  322416      18  322398
  322401       3  322398  322404       3  322398  322407       3  322392  322395
      21  322386  322389      13  322380  322383      15  322458  322461      38
  322449  322452      34  322449  322455      34  322443  322446      13  322437
  322440      15  322482  322485      18  322482  322488      18  322476  322479
      13  322470  322473      15  322518  322521       3  322518  322524       3
  322518  322527       3  322512  322515      13  322506  322509      15  322569
  322572      32  322569  322575      32  322569  322578      32  322557  322560
      34  322557  322563      34  322548  322551      18  322548  322554      18
  322542  322545      13  322536  322539      15  322635  322638       7  322635
  322641       7  322635  322644       7  322626  322629       9  322626  322632
       9  322617  322620      11  322617  322623      11  322608  322611      11
  322608  322614      11  322599  322602      11  322599  322605      11  322593
  322596      13  322587  322590      15  322701  322704       7  322701  322707
       7  322701  322710       7  322692  322695       9  322692  322698       9
  322683  322686      11  322683  322689      11  322674  322677      11  322674
  322680      11  322665  322668      11  322665  322671      11  322659  322662
      13  322653  322656      15  322749  322752       3  322749  322755       3
  322749  322758       3  322737  322740       3  322737  322743       3  322737
  322746       3  322731  322734      21  322725  322728      13  322719  322722
      15  322773  322776      13  322773  322779      13  322767  322770      15
  322845  322848      27  322845  322851      27  322836  322839      27  322836
  322842      27  322827  322830      27  322818  322821      29  322818  322824
      29  322809  322812      11  322809  322815      11  322800  322803      11
  322800  322806      11  322794  322797      13  322788  322791      15  322908
  322911       7  322908  322914       7  322908  322917       7  322899  322902
       9  322899  322905       9  322890  322893      11  322890  322896      11
  322881  322884      11  322881  322887      11  322872  322875      11  322872
  322878      11  322866  322869      13  322860  322863      15  322932  322935
      13  322932  322938      13  322926  322929      15  322977  322980       3
  322977  322983       3  322977  322986       3  322965  322968       3  322965
  322971       3  322965  322974       3  322959  322962      21  322953  322956
      13  322947  322950      15  323034  323037       3  323034  323040       3
  323034  323043       3  323025  323028      18  323025  323031      18  323013
  323016       3  323013  323019       3  323013  323022       3  323007  323010
      21  323001  323004      13  322995  322998      15  323082  323085      38
  323070  323073       3  323070  323076       3  323070  323079       3  323064
  323067      39  323058  323061      13  323052  323055      15  323124  323127
       3  323124  323130       3  323124  323133       3  323112  323115       3
  323112  323118       3  323112  323121       3  323106  323109      21  323100
  323103      13  323094  323097      15  323190  323193       7  323190  323196
       7  323190  323199       7  323181  323184       9  323181  323187       9
  323172  323175      11  323172  323178      11  323163  323166      11  323163
  323169      11  323154  323157      11  323154  323160      11  323148  323151
      13  323142  323145      15  323220  323223      18  323220  323226      18
  323214  323217      13  323208  323211      15  323250  323253      13  323250
  323256      13  323244  323247      15  323313  323316       7  323313  323319
       7  323313  323322       7  323304  323307       9  323304  323310       9
  323295  323298      11  323295  323301      11  323286  323289      11  323286
  323292      11  323277  323280      11  323277  323283      11  323271  323274
      13  323265  323268      15  323361  323364      38  323349  323352       3
  323349  323355       3  323349  323358       3  323343  323346      39  323337
  323340      13  323331  323334      15  323412  323415       3  323412  323418
       3  323412  323421       3  323400  323403       3  323400  323406       3
  323400  323409       3  323394  323397      21  323385  323388      18  323385
  323391      18  323379  323382      13  323373  323376      15  323457  323460
      15  323457  323463      15  323442  323445      18  323442  323448      18
  323436  323439      13  323430  323433      15  323484  323487      18  323484
  323490      18  323478  323481      13  323472  323475      15  323529  323532
      18  323529  323535      18  323520  323523      18  323520  323526      18
  323514  323517      13  323508  323511      15  323592  323595       3  323592
  323598       3  323592  323601       3  323580  323583       3  323580  323586
       3  323580  323589       3  323574  323577      21  323565  323568      18
  323565  323571      18  323559  323562      13  323553  323556      15  323631
  323634      18  323631  323637      18  323622  323625      18  323622  323628
      18  323616  323619      13  323610  323613      15  323694  323697       3
  323694  323700       3  323694  323703       3  323685  323688      18  323685
  323691      18  323673  323676       3  323673  323679       3  323673  323682
       3  323667  323670      21  323661  323664      13  323655  323658      15
  323751  323754       3  323751  323757       3  323751  323760       3  323742
  323745      18  323742  323748      18  323730  323733       3  323730  323736
       3  323730  323739       3  323724  323727      21  323718  323721      13
  323712  323715      15  323790  323793      18  323790  323796      18  323781
  323784      18  323781  323787      18  323775  323778      13  323769  323772
      15  323820  323823      13  323820  323826      13  323814  323817      15
  323868  323871      32  323868  323874      32  323868  323877      32  323856
  323859      34  323856  323862      34  323847  323850      18  323847  323853
      18  323841  323844      13  323835  323838      15  323934  323937       7
  323934  323940       7  323934  323943       7  323925  323928       9  323925
  323931       9  323916  323919      11  323916  323922      11  323907  323910
      11  323907  323913      11  323898  323901      11  323898  323904      11
  323892  323895      13  323886  323889      15  324000  324003      24  323994
  323997      24  323988  323991      24  323982  323985      24  323976  323979
      24  323964  323967       3  323964  323970       3  323958  323961      13
  323952  323955      15  324024  324027      18  324024  324030      18  324018
  324021      13  324012  324015      15  324105  324108      27  324105  324111
      27  324096  324099      27  324096  324102      27  324087  324090      27
  324078  324081      29  324078  324084      29  324069  324072      11  324069
  324075      11  324060  324063      11  324060  324066      11  324054  324057
      13  324048  324051      15  324126  324129      13  324126  324132      13
  324120  324123      15  324192  324195      24  324186  324189      24  324180
  324183      38  324171  324174      24  324165  324168      24  324153  324156
       3  324153  324159       3  324147  324150      13  324141  324144      15
  324243  324246       3  324243  324249       3  324243  324252       3  324234
  324237      18  324234  324240      18  324222  324225       3  324222  324228
       3  324222  324231       3  324216  324219      21  324210  324213      13
  324204  324207      15  324282  324285      38  324273  324276      34  324273
  324279      34  324267  324270      13  324261  324264      15  324324  324327
      13  324315  324318       3  324315  324321       3  324306  324309       3
  324306  324312       3  324297  324300      32  324297  324303      32  324387
  324390      24  324381  324384      24  324375  324378      38  324366  324369
      24  324360  324363      24  324348  324351       3  324348  324354       3
  324342  324345      13  324336  324339      15  324447  324450      24  324441
  324444      24  324435  324438      24  324429  324432      24  324423  324426
      24  324411  324414       3  324411  324417       3  324405  324408      13
  324399  324402      15  324498  324501       3  324498  324504       3  324498
  324507       3  324489  324492      18  324489  324495      18  324477  324480
       3  324477  324483       3  324477  324486       3  324471  324474      21
  324465  324468      13  324459  324462      15  324543  324546      15  324543
  324549      15  324528  324531      18  324528  324534      18  324522  324525
      13  324516  324519      15  324588  324591      38  324576  324579       3
  324576  324582       3  324576  324585       3  324570  324573      39  324564
  324567      13  324558  324561      15  324621  324624      38  324612  324615
      34  324612  324618      34  324606  324609      13  324600  324603      15
  324681  324684       7  324681  324687       7  324681  324690       7  324672
  324675       9  324672  324678       9  324663  324666      11  324663  324669
      11  324654  324657      11  324654  324660      11  324645  324648      11
  324645  324651      11  324639  324642      13  324633  324636      15  324705
  324708      13  324705  324711      13  324699  324702      15  324756  324759
      15  324756  324762      15  324741  324744      18  324741  324747      18
  324732  324735      18  324732  324738      18  324726  324729      13  324720
  324723      15  324819  324822       7  324819  324825       7  324819  324828
       7  324810  324813       9  324810  324816       9  324801  324804      11
  324801  324807      11  324792  324795      11  324792  324798      11  324783
  324786      11  324783  324789      11  324777  324780      13  324771  324774
      15  324858  324861      57  324849  324852      34  324849  324855      34
  324843  324846      13  324837  324840      15  324891  324894      18  324891
  324897      18  324882  324885      18  324882  324888      18  324876  324879
      13  324870  324873      15  324963  324966      24  324957  324960      24
  324951  324954      24  324945  324948      24  324939  324942      24  324927
  324930       3  324927  324933       3  324921  324924      13  324915  324918
      15  325011  325014      15  325011  325017      15  324996  324999      18
  324996  325002      18  324987  324990      18  324987  324993      18  324981
  324984      13  324975  324978      15  325038  325041      18  325038  325044
      18  325032  325035      13  325026  325029      15  325074  325077       3
  325074  325080       3  325074  325083       3  325068  325071      13  325062
  325065      15  325143  325146      24  325137  325140      24  325131  325134
      38  325122  325125      24  325116  325119      24  325104  325107       3
  325104  325110       3  325098  325101      13  325092  325095      15  325185
  325188       3  325185  325191       3  325185  325194       3  325173  325176
       3  325173  325179       3  325173  325182       3  325167  325170      21
  325161  325164      13  325155  325158      15  325242  325245       3  325242
  325248       3  325242  325251       3  325230  325233       3  325230  325236
       3  325230  325239       3  325224  325227      21  325215  325218      18
  325215  325221      18  325209  325212      13  325203  325206      15  325299
  325302       3  325299  325305       3  325299  325308       3  325287  325290
       3  325287  325293       3  325287  325296       3  325281  325284      21
  325272  325275      18  325272  325278      18  325266  325269      13  325260
  325263      15  325338  325341      38  325329  325332      34  325329  325335
      34  325323  325326      13  325317  325320      15  325371  325374      18
  325371  325377      18  325362  325365      18  325362  325368      18  325356
  325359      13  325350  325353      15  325443  325446       7  325443  325449
       7  325443  325452       7  325434  325437       9  325434  325440       9
  325425  325428      11  325425  325431      11  325416  325419      11  325416
  325422      11  325407  325410      11  325407  325413      11  325401  325404
      13  325395  325398      15  325509  325512       7  325509  325515       7
  325509  325518       7  325500  325503       9  325500  325506       9  325491
  325494      11  325491  325497      11  325482  325485      11  325482  325488
      11  325473  325476      11  325473  325479      11  325467  325470      13
  325461  325464      15  325566  325569       3  325566  325572       3  325566
  325575       3  325557  325560      18  325557  325563      18  325545  325548
       3  325545  325551       3  325545  325554       3  325539  325542      21
  325533  325536      13  325527  325530      15  325605  325608      38  325596
  325599      34  325596  325602      34  325590  325593      13  325584  325587
      15  325638  325641      38  325629  325632      34  325629  325635      34
  325623  325626      13  325617  325620      15  325689  325692       3  325689
  325695       3  325689  325698       3  325680  325683      18  325680  325686
      18  325668  325671       3  325668  325674       3  325668  325677       3
  325662  325665      21  325656  325659      13  325650  325653      15  325743
  325746      15  325743  325749      15  325728  325731      18  325728  325734
      18  325719  325722      18  325719  325725      18  325713  325716      13
  325707  325710      15  325779  325782      38  325770  325773      34  325770
  325776      34  325764  325767      13  325758  325761      15  325830  325833
       3  325830  325836       3  325830  325839       3  325821  325824      18
  325821  325827      18  325809  325812       3  325809  325815       3  325809
  325818       3  325803  325806      21  325797  325800      13  325791  325794
      15  325878  325881       3  325878  325884       3  325878  325887       3
  325866  325869       3  325866  325872       3  325866  325875       3  325860
  325863      21  325854  325857      13  325848  325851      15  325926  325929
      13  325917  325920       3  325917  325923       3  325908  325911       3
  325908  325914       3  325899  325902      32  325899  325905      32  325950
  325953       3  325950  325956       3  325950  325959       3  325944  325947
      13  325938  325941      15  326007  326010       3  326007  326013       3
  326007  326016       3  325995  325998       3  325995  326001       3  325995
  326004       3  325989  325992      21  325980  325983      18  325980  325986
      18  325974  325977      13  325968  325971      15  326046  326049      18
  326046  326052      18  326037  326040      18  326037  326043      18  326031
  326034      13  326025  326028      15  326109  326112       3  326109  326115
       3  326109  326118       3  326100  326103      18  326100  326106      18
  326088  326091       3  326088  326094       3  326088  326097       3  326082
  326085      21  326076  326079      13  326070  326073      15  326139  326142
       3  326139  326145       3  326139  326148       3  326133  326136      13
  326127  326130      15  326184  326187      15  326184  326190      15  326169
  326172      18  326169  326175      18  326163  326166      13  326157  326160
      15  326211  326214       3  326211  326217       3  326211  326220       3
  326205  326208      13  326199  326202      15  326268  326271      50  326262
  326265      48  326256  326259      59  326241  326244       3  326241  326247
       3  326235  326238      13  326229  326232      15  326337  326340      27
  326337  326343      27  326328  326331      27  326328  326334      27  326319
  326322      27  326310  326313      29  326310  326316      29  326301  326304
      11  326301  326307      11  326292  326295      11  326292  326298      11
  326286  326289      13  326280  326283      15  326400  326403       7  326400
  326406       7  326400  326409       7  326391  326394       9  326391  326397
       9  326382  326385      11  326382  326388      11  326373  326376      11
  326373  326379      11  326364  326367      11  326364  326370      11  326358
  326361      13  326352  326355      15  326448  326451      13  326439  326442
       3  326439  326445       3  326430  326433       3  326430  326436       3
  326421  326424      32  326421  326427      32  326499  326502       3  326499
  326505       3  326499  326508       3  326487  326490       3  326487  326493
       3  326487  326496       3  326481  326484      21  326472  326475      18
  326472  326478      18  326466  326469      13  326460  326463      15  326547
  326550       3  326547  326553       3  326547  326556       3  326535  326538
       3  326535  326541       3  326535  326544       3  326529  326532      21
  326523  326526      13  326517  326520      15  326604  326607       3  326604
  326610       3  326604  326613       3  326595  326598      18  326595  326601
      18  326583  326586       3  326583  326589       3  326583  326592       3
  326577  326580      21  326571  326574      13  326565  326568      15  326661
  326664       3  326661  326667       3  326661  326670       3  326652  326655
      18  326652  326658      18  326640  326643       3  326640  326646       3
  326640  326649       3  326634  326637      21  326628  326631      13  326622
  326625      15  326691  326694       3  326691  326697       3  326691  326700
       3  326685  326688      13  326679  326682      15  326730  326733      18
  326730  326736      18  326721  326724      18  326721  326727      18  326715
  326718      13  326709  326712      15  326766  326769      18  326766  326772
      18  326760  326763      13  326754  326757      15  326820  326823       3
  326820  326826       3  326820  326829       3  326808  326811       3  326808
  326814       3  326808  326817       3  326802  326805      21  326796  326799
      13  326790  326793      15  326850  326853      18  326850  326856      18
  326844  326847      13  326838  326841      15  326880  326883      13  326880
  326886      13  326874  326877      15  326916  326919      18  326916  326922
      18  326907  326910      18  326907  326913      18  326901  326904      13
  326895  326898      15  326952  326955       3  326952  326958       3  326952
  326961       3  326946  326949      13  326940  326943      15  327009  327012
       3  327009  327015       3  327009  327018       3  326997  327000       3
  326997  327003       3  326997  327006       3  326991  326994      21  326982
  326985      18  326982  326988      18  326976  326979      13  326970  326973
      15  327048  327051      38  327039  327042      34  327039  327045      34
  327033  327036      13  327027  327030      15  327090  327093      38  327078
  327081       3  327078  327084       3  327078  327087       3  327072  327075
      39  327066  327069      13  327060  327063      15  327141  327144       3
  327141  327147       3  327141  327150       3  327129  327132       3  327129
  327135       3  327129  327138       3  327123  327126      21  327114  327117
      18  327114  327120      18  327108  327111      13  327102  327105      15
  327189  327192       3  327189  327195       3  327189  327198       3  327177
  327180       3  327177  327183       3  327177  327186       3  327171  327174
      21  327165  327168      13  327159  327162      15  327246  327249       3
  327246  327252       3  327246  327255       3  327234  327237       3  327234
  327240       3  327234  327243       3  327228  327231      21  327219  327222
      18  327219  327225      18  327213  327216      13  327207  327210      15
  327291  327294      15  327291  327297      15  327276  327279      18  327276
  327282      18  327270  327273      13  327264  327267      15  327363  327366
      27  327363  327369      27  327354  327357      27  327354  327360      27
  327345  327348      27  327336  327339      29  327336  327342      29  327327
  327330      11  327327  327333      11  327318  327321      11  327318  327324
      11  327312  327315      13  327306  327309      15  327417  327420       3
  327417  327423       3  327417  327426       3  327405  327408       3  327405
  327411       3  327405  327414       3  327399  327402      21  327390  327393
      18  327390  327396      18  327384  327387      13  327378  327381      15
  327483  327486       7  327483  327489       7  327483  327492       7  327474
  327477       9  327474  327480       9  327465  327468      11  327465  327471
      11  327456  327459      11  327456  327462      11  327447  327450      11
  327447  327453      11  327441  327444      13  327435  327438      15  327531
  327534       3  327531  327537       3  327531  327540       3  327519  327522
       3  327519  327525       3  327519  327528       3  327513  327516      21
  327507  327510      13  327501  327504      15  327555  327558      13  327555
  327561      13  327549  327552      15  327609  327612       3  327609  327615
       3  327609  327618       3  327597  327600       3  327597  327603       3
  327597  327606       3  327591  327594      21  327582  327585      18  327582
  327588      18  327576  327579      13  327570  327573      15  327663  327666
      15  327663  327669      15  327648  327651      18  327648  327654      18
  327639  327642      18  327639  327645      18  327633  327636      13  327627
  327630      15  327708  327711       3  327708  327714       3  327708  327717
       3  327696  327699       3  327696  327702       3  327696  327705       3
  327690  327693      21  327684  327687      13  327678  327681      15  327756
  327759       3  327756  327762       3  327756  327765       3  327744  327747
       3  327744  327750       3  327744  327753       3  327738  327741      21
  327732  327735      13  327726  327729      15  327786  327789       3  327786
  327792       3  327786  327795       3  327780  327783      13  327774  327777
      15  327834  327837       3  327834  327840       3  327834  327843       3
  327822  327825       3  327822  327828       3  327822  327831       3  327816
  327819      21  327810  327813      13  327804  327807      15  327900  327903
       7  327900  327906       7  327900  327909       7  327891  327894       9
  327891  327897       9  327882  327885      11  327882  327888      11  327873
  327876      11  327873  327879      11  327864  327867      11  327864  327870
      11  327858  327861      13  327852  327855      15  327930  327933       3
  327930  327936       3  327930  327939       3  327924  327927      13  327918
  327921      15  327978  327981      13  327969  327972       3  327969  327975
       3  327960  327963       3  327960  327966       3  327951  327954      32
  327951  327957      32  327996  327999      13  327996  328002      13  327990
  327993      15  328059  328062      24  328053  328056      24  328047  328050
      24  328041  328044      24  328035  328038      24  328023  328026       3
  328023  328029       3  328017  328020      13  328011  328014      15  328077
  328080      13  328077  328083      13  328071  328074      15  328104  328107
      18  328104  328110      18  328098  328101      13  328092  328095      15
  328155  328158      15  328155  328161      15  328140  328143      18  328140
  328146      18  328134  328137      13  328128  328131      15  328227  328230
      27  328227  328233      27  328218  328221      27  328218  328224      27
  328209  328212      27  328200  328203      29  328200  328206      29  328191
  328194      11  328191  328197      11  328182  328185      11  328182  328188
      11  328176  328179      13  328170  328173      15  328290  328293       7
  328290  328296       7  328290  328299       7  328281  328284       9  328281
  328287       9  328272  328275      11  328272  328278      11  328263  328266
      11  328263  328269      11  328254  328257      11  328254  328260      11
  328248  328251      13  328242  328245      15  328335  328338      15  328335
  328341      15  328320  328323      18  328320  328326      18  328314  328317
      13  328308  328311      15  328386  328389      15  328386  328392      15
  328371  328374      18  328371  328377      18  328362  328365      18  328362
  328368      18  328356  328359      13  328350  328353      15  328440  328443
       3  328440  328446       3  328440  328449       3  328428  328431       3
  328428  328434       3  328428  328437       3  328422  328425      21  328413
  328416      18  328413  328419      18  328407  328410      13  328401  328404
      15  328506  328509       7  328506  328512       7  328506  328515       7
  328497  328500       9  328497  328503       9  328488  328491      11  328488
  328494      11  328479  328482      11  328479  328485      11  328470  328473
      11  328470  328476      11  328464  328467      13  328458  328461      15
  328536  328539      18  328536  328542      18  328530  328533      13  328524
  328527      15  328593  328596      32  328593  328599      32  328593  328602
      32  328581  328584      34  328581  328587      34  328572  328575      18
  328572  328578      18  328566  328569      13  328560  328563      15  328623
  328626       3  328623  328629       3  328623  328632       3  328617  328620
      13  328611  328614      15  328680  328683       3  328680  328686       3
  328680  328689       3  328671  328674      18  328671  328677      18  328659
  328662       3  328659  328665       3  328659  328668       3  328653  328656
      21  328647  328650      13  328641  328644      15  328710  328713       3
  328710  328716       3  328710  328719       3  328704  328707      13  328698
  328701      15  328758  328761      38  328746  328749       3  328746  328752
       3  328746  328755       3  328740  328743      39  328734  328737      13
  328728  328731      15  328776  328779      13  328776  328782      13  328770
  328773      15  328797  328800      13  328797  328803      13  328791  328794
      15  328824  328827       3  328824  328830       3  328824  328833       3
  328818  328821      13  328812  328815      15  328872  328875       3  328872
  328878       3  328872  328881       3  328860  328863       3  328860  328866
       3  328860  328869       3  328854  328857      21  328848  328851      13
  328842  328845      15  328938  328941      24  328932  328935      24  328926
  328929      24  328920  328923      24  328914  328917      24  328902  328905
       3  328902  328908       3  328896  328899      13  328890  328893      15
  328956  328959      13  328956  328962      13  328950  328953      15  328992
  328995      18  328992  328998      18  328983  328986      18  328983  328989
      18  328977  328980      13  328971  328974      15  329037  329040      18
  329037  329043      18  329028  329031      18  329028  329034      18  329022
  329025      13  329016  329019      15  329067  329070      13  329067  329073
      13  329061  329064      15  329121  329124       3  329121  329127       3
  329121  329130       3  329109  329112       3  329109  329115       3  329109
  329118       3  329103  329106      21  329094  329097      18  329094  329100
      18  329088  329091      13  329082  329085      15  329169  329172      38
  329157  329160       3  329157  329163       3  329157  329166       3  329151
  329154      39  329145  329148      13  329139  329142      15  329220  329223
       3  329220  329226       3  329220  329229       3  329208  329211       3
  329208  329214       3  329208  329217       3  329202  329205      21  329193
  329196      18  329193  329199      18  329187  329190      13  329181  329184
      15  329265  329268      15  329265  329271      15  329250  329253      18
  329250  329256      18  329244  329247      13  329238  329241      15  329319
  329322       3  329319  329325       3  329319  329328       3  329307  329310
       3  329307  329313       3  329307  329316       3  329301  329304      21
  329292  329295      18  329292  329298      18  329286  329289      13  329280
  329283      15  329358  329361      18  329358  329364      18  329349  329352
      18  329349  329355      18  329343  329346      13  329337  329340      15
  329394  329397      18  329394  329400      18  329388  329391      13  329382
  329385      15  329448  329451       3  329448  329454       3  329448  329457
       3  329436  329439       3  329436  329442       3  329436  329445       3
  329430  329433      21  329424  329427      13  329418  329421      15  329502
  329505      15  329502  329508      15  329487  329490      18  329487  329493
      18  329478  329481      18  329478  329484      18  329472  329475      13
  329466  329469      15  329547  329550      13  329538  329541       3  329538
  329544       3  329529  329532       3  329529  329535       3  329520  329523
      32  329520  329526      32  329598  329601      50  329592  329595      48
  329586  329589      59  329571  329574       3  329571  329577       3  329565
  329568      13  329559  329562      15  329622  329625      18  329622  329628
      18  329616  329619      13  329610  329613      15  329685  329688       3
  329685  329691       3  329685  329694       3  329673  329676       3  329673
  329679       3  329673  329682       3  329667  329670      21  329658  329661
      18  329658  329664      18  329652  329655      13  329646  329649      15
  329709  329712      13  329709  329715      13  329703  329706      15  329772
  329775       7  329772  329778       7  329772  329781       7  329763  329766
       9  329763  329769       9  329754  329757      11  329754  329760      11
  329745  329748      11  329745  329751      11  329736  329739      11  329736
  329742      11  329730  329733      13  329724  329727      15  329820  329823
       3  329820  329826       3  329820  329829       3  329808  329811       3
  329808  329814       3  329808  329817       3  329802  329805      21  329796
  329799      13  329790  329793      15  329844  329847      13  329844  329850
      13  329838  329841      15  329880  329883      18  329880  329886      18
  329871  329874      18  329871  329877      18  329865  329868      13  329859
  329862      15  329934  329937       3  329934  329940       3  329934  329943
       3  329922  329925       3  329922  329928       3  329922  329931       3
  329916  329919      21  329910  329913      13  329904  329907      15  329991
  329994       3  329991  329997       3  329991  330000       3  329982  329985
      18  329982  329988      18  329970  329973       3  329970  329976       3
  329970  329979       3  329964  329967      21  329958  329961      13  329952
  329955      15  330039  330042       3  330039  330045       3  330039  330048
       3  330027  330030       3  330027  330033       3  330027  330036       3
  330021  330024      21  330015  330018      13  330009  330012      15  330087
  330090      38  330075  330078       3  330075  330081       3  330075  330084
       3  330069  330072      39  330063  330066      13  330057  330060      15
  330147  330150       7  330147  330153       7  330147  330156       7  330138
  330141       9  330138  330144       9  330129  330132      11  330129  330135
      11  330120  330123      11  330120  330126      11  330111  330114      11
  330111  330117      11  330105  330108      13  330099  330102      15  330177
  330180      18  330177  330183      18  330171  330174      13  330165  330168
      15  330213  330216      18  330213  330219      18  330207  330210      13
  330201  330204      15  330249  330252       3  330249  330255       3  330249
  330258       3  330243  330246      13  330237  330240      15  330300  330303
      32  330300  330306      32  330300  330309      32  330288  330291      34
  330288  330294      34  330279  330282      18  330279  330285      18  330273
  330276      13  330267  330270      15  330357  330360       3  330357  330363
       3  330357  330366       3  330345  330348       3  330345  330351       3
  330345  330354       3  330339  330342      21  330330  330333      18  330330
  330336      18  330324  330327      13  330318  330321      15  330414  330417
       3  330414  330420       3  330414  330423       3  330402  330405       3
  330402  330408       3  330402  330411       3  330396  330399      21  330387
  330390      18  330387  330393      18  330381  330384      13  330375  330378
      15  330480  330483       7  330480  330486       7  330480  330489       7
  330471  330474       9  330471  330477       9  330462  330465      11  330462
  330468      11  330453  330456      11  330453  330459      11  330444  330447
      11  330444  330450      11  330438  330441      13  330432  330435      15
  330504  330507      13  330504  330510      13  330498  330501      15  330567
  330570       7  330567  330573       7  330567  330576       7  330558  330561
       9  330558  330564       9  330549  330552      11  330549  330555      11
  330540  330543      11  330540  330546      11  330531  330534      11  330531
  330537      11  330525  330528      13  330519  330522      15  330591  330594
      13  330591  330597      13  330585  330588      15  330618  330621      18
  330618  330624      18  330612  330615      13  330606  330609      15  330690
  330693       7  330690  330696       7  330690  330699       7  330681  330684
       9  330681  330687       9  330672  330675      11  330672  330678      11
  330663  330666      11  330663  330669      11  330654  330657      11  330654
  330660      11  330648  330651      13  330642  330645      15  330720  330723
       3  330720  330726       3  330720  330729       3  330714  330717      13
  330708  330711      15  330774  330777      15  330774  330780      15  330759
  330762      18  330759  330765      18  330750  330753      18  330750  330756
      18  330744  330747      13  330738  330741      15  330828  330831       3
  330828  330834       3  330828  330837       3  330819  330822      18  330819
  330825      18  330807  330810       3  330807  330813       3  330807  330816
       3  330801  330804      21  330795  330798      13  330789  330792      15
  330867  330870      18  330867  330873      18  330858  330861      18  330858
  330864      18  330852  330855      13  330846  330849      15  330939  330942
       7  330939  330945       7  330939  330948       7  330930  330933       9
  330930  330936       9  330921  330924      11  330921  330927      11  330912
  330915      11  330912  330918      11  330903  330906      11  330903  330909
      11  330897  330900      13  330891  330894      15  331014  331017      27
  331014  331020      27  331005  331008      27  331005  331011      27  330996
  330999      27  330987  330990      29  330987  330993      29  330978  330981
      11  330978  330984      11  330969  330972      11  330969  330975      11
  330963  330966      13  330957  330960      15  331068  331071       3  331068
  331074       3  331068  331077       3  331059  331062      18  331059  331065
      18  331047  331050       3  331047  331053       3  331047  331056       3
  331041  331044      21  331035  331038      13  331029  331032      15  331122
  331125      15  331122  331128      15  331107  331110      18  331107  331113
      18  331098  331101      18  331098  331104      18  331092  331095      13
  331086  331089      15  331158  331161      18  331158  331164      18  331149
  331152      18  331149  331155      18  331143  331146      13  331137  331140
      15  331221  331224       3  331221  331227       3  331221  331230       3
  331212  331215      18  331212  331218      18  331200  331203       3  331200
  331206       3  331200  331209       3  331194  331197      21  331188  331191
      13  331182  331185      15  331278  331281       3  331278  331284       3
  331278  331287       3  331269  331272      18  331269  331275      18  331257
  331260       3  331257  331263       3  331257  331266       3  331251  331254
      21  331245  331248      13  331239  331242      15  331317  331320      18
  331317  331323      18  331308  331311      18  331308  331314      18  331302
  331305      13  331296  331299      15  331377  331380      15  331377  331383
      15  331362  331365      18  331362  331368      18  331353  331356      18
  331353  331359      18  331347  331350      13  331341  331344      15  331431
  331434       3  331431  331437       3  331431  331440       3  331419  331422
       3  331419  331425       3  331419  331428       3  331413  331416      21
  331404  331407      18  331404  331410      18  331398  331401      13  331392
  331395      15  331461  331464      18  331461  331467      18  331455  331458
      13  331449  331452      15  331515  331518       3  331515  331521       3
  331515  331524       3  331503  331506       3  331503  331509       3  331503
  331512       3  331497  331500      21  331491  331494      13  331485  331488
      15  331563  331566      38  331551  331554       3  331551  331557       3
  331551  331560       3  331545  331548      39  331539  331542      13  331533
  331536      15  331605  331608      38  331593  331596       3  331593  331599
       3  331593  331602       3  331587  331590      39  331581  331584      13
  331575  331578      15  331638  331641      38  331629  331632      34  331629
  331635      34  331623  331626      13  331617  331620      15  331671  331674
      18  331671  331677      18  331662  331665      18  331662  331668      18
  331656  331659      13  331650  331653      15  331746  331749      24  331740
  331743      24  331734  331737      38  331725  331728      24  331719  331722
      24  331707  331710       3  331707  331713       3  331701  331704      13
  331695  331698      15  331779  331782      18  331779  331785      18  331770
  331773      18  331770  331776      18  331764  331767      13  331758  331761
      15  331851  331854       7  331851  331857       7  331851  331860       7
  331842  331845       9  331842  331848       9  331833  331836      11  331833
  331839      11  331824  331827      11  331824  331830      11  331815  331818
      11  331815  331821      11  331809  331812      13  331803  331806      15
  331890  331893      18  331890  331896      18  331881  331884      18  331881
  331887      18  331875  331878      13  331869  331872      15  331962  331965
       7  331962  331968       7  331962  331971       7  331953  331956       9
  331953  331959       9  331944  331947      11  331944  331950      11  331935
  331938      11  331935  331941      11  331926  331929      11  331926  331932
      11  331920  331923      13  331914  331917      15  332019  332022       3
  332019  332025       3  332019  332028       3  332007  332010       3  332007
  332013       3  332007  332016       3  332001  332004      21  331992  331995
      18  331992  331998      18  331986  331989      13  331980  331983      15
  332064  332067      15  332064  332070      15  332049  332052      18  332049
  332055      18  332043  332046      13  332037  332040      15  332100  332103
      18  332100  332106      18  332091  332094      18  332091  332097      18
  332085  332088      13  332079  332082      15  332181  332184      27  332181
  332187      27  332172  332175      27  332172  332178      27  332163  332166
      27  332154  332157      29  332154  332160      29  332145  332148      11
  332145  332151      11  332136  332139      11  332136  332142      11  332130
  332133      13  332124  332127      15  332235  332238       3  332235  332241
       3  332235  332244       3  332223  332226       3  332223  332229       3
  332223  332232       3  332217  332220      21  332208  332211      18  332208
  332214      18  332202  332205      13  332196  332199      15  332265  332268
       3  332265  332271       3  332265  332274       3  332259  332262      13
  332253  332256      15  332331  332334       7  332331  332337       7  332331
  332340       7  332322  332325       9  332322  332328       9  332313  332316
      11  332313  332319      11  332304  332307      11  332304  332310      11
  332295  332298      11  332295  332301      11  332289  332292      13  332283
  332286      15  332388  332391       3  332388  332394       3  332388  332397
       3  332376  332379       3  332376  332382       3  332376  332385       3
  332370  332373      21  332361  332364      18  332361  332367      18  332355
  332358      13  332349  332352      15  332427  332430      38  332418  332421
      34  332418  332424      34  332412  332415      13  332406  332409      15
  332451  332454      18  332451  332457      18  332445  332448      13  332439
  332442      15  332481  332484      13  332481  332487      13  332475  332478
      15  332526  332529       3  332526  332532       3  332526  332535       3
  332514  332517       3  332514  332520       3  332514  332523       3  332508
  332511      21  332502  332505      13  332496  332499      15  332556  332559
       3  332556  332562       3  332556  332565       3  332550  332553      13
  332544  332547      15  332604  332607       3  332604  332610       3  332604
  332613       3  332592  332595       3  332592  332598       3  332592  332601
       3  332586  332589      21  332580  332583      13  332574  332577      15
  332661  332664       3  332661  332667       3  332661  332670       3  332649
  332652       3  332649  332655       3  332649  332658       3  332643  332646
      21  332634  332637      18  332634  332640      18  332628  332631      13
  332622  332625      15  332727  332730       7  332727  332733       7  332727
  332736       7  332718  332721       9  332718  332724       9  332709  332712
      11  332709  332715      11  332700  332703      11  332700  332706      11
  332691  332694      11  332691  332697      11  332685  332688      13  332679
  332682      15  332775  332778       3  332775  332781       3  332775  332784
       3  332763  332766       3  332763  332769       3  332763  332772       3
  332757  332760      21  332751  332754      13  332745  332748      15  332799
  332802      13  332799  332805      13  332793  332796      15  332820  332823
      13  332820  332826      13  332814  332817      15  332865  332868      38
  332853  332856       3  332853  332859       3  332853  332862       3  332847
  332850      39  332841  332844      13  332835  332838      15  332898  332901
      38  332889  332892      34  332889  332895      34  332883  332886      13
  332877  332880      15  332922  332925      18  332922  332928      18  332916
  332919      13  332910  332913      15  332976  332979       3  332976  332982
       3  332976  332985       3  332964  332967       3  332964  332970       3
  332964  332973       3  332958  332961      21  332952  332955      13  332946
  332949      15  333015  333018      18  333015  333021      18  333006  333009
      18  333006  333012      18  333000  333003      13  332994  332997      15
  333069  333072       3  333069  333075       3  333069  333078       3  333057
  333060       3  333057  333063       3  333057  333066       3  333051  333054
      21  333045  333048      13  333039  333042      15  333114  333117      15
  333114  333120      15  333099  333102      18  333099  333105      18  333093
  333096      13  333087  333090      15  333150  333153      18  333150  333156
      18  333141  333144      18  333141  333147      18  333135  333138      13
  333129  333132      15  333222  333225       7  333222  333228       7  333222
  333231       7  333213  333216       9  333213  333219       9  333204  333207
      11  333204  333210      11  333195  333198      11  333195  333201      11
  333186  333189      11  333186  333192      11  333180  333183      13  333174
  333177      15  333288  333291       7  333288  333294       7  333288  333297
       7  333279  333282       9  333279  333285       9  333270  333273      11
  333270  333276      11  333261  333264      11  333261  333267      11  333252
  333255      11  333252  333258      11  333246  333249      13  333240  333243
      15  333318  333321      18  333318  333324      18  333312  333315      13
  333306  333309      15  333399  333402      27  333399  333405      27  333390
  333393      27  333390  333396      27  333381  333384      27  333372  333375
      29  333372  333378      29  333363  333366      11  333363  333369      11
  333354  333357      11  333354  333360      11  333348  333351      13  333342
  333345      15  333444  333447       3  333444  333450       3  333444  333453
       3  333432  333435       3  333432  333438       3  333432  333441       3
  333426  333429      21  333420  333423      13  333414  333417      15  333492
  333495      38  333480  333483       3  333480  333486       3  333480  333489
       3  333474  333477      39  333468  333471      13  333462  333465      15
  333516  333519      18  333516  333522      18  333510  333513      13  333504
  333507      15  333552  333555       3  333552  333558       3  333552  333561
       3  333546  333549      13  333540  333543      15  333609  333612       3
  333609  333615       3  333609  333618       3  333597  333600       3  333597
  333603       3  333597  333606       3  333591  333594      21  333582  333585
      18  333582  333588      18  333576  333579      13  333570  333573      15
  333654  333657      15  333654  333660      15  333639  333642      18  333639
  333645      18  333633  333636      13  333627  333630      15  333681  333684
       3  333681  333687       3  333681  333690       3  333675  333678      13
  333669  333672      15  333729  333732      38  333717  333720       3  333717
  333723       3  333717  333726       3  333711  333714      39  333705  333708
      13  333699  333702      15  333798  333801      27  333798  333804      27
  333789  333792      27  333789  333795      27  333780  333783      27  333771
  333774      29  333771  333777      29  333762  333765      11  333762  333768
      11  333753  333756      11  333753  333759      11  333747  333750      13
  333741  333744      15  333825  333828       3  333825  333831       3  333825
  333834       3  333819  333822      13  333813  333816      15  333855  333858
       3  333855  333861       3  333855  333864       3  333849  333852      13
  333843  333846      15  333903  333906       3  333903  333909       3  333903
  333912       3  333891  333894       3  333891  333897       3  333891  333900
       3  333885  333888      21  333879  333882      13  333873  333876      15
  333942  333945      18  333942  333948      18  333933  333936      18  333933
  333939      18  333927  333930      13  333921  333924      15  333987  333990
      18  333987  333993      18  333978  333981      18  333978  333984      18
  333972  333975      13  333966  333969      15  334017  334020      13  334017
  334023      13  334011  334014      15  334071  334074       3  334071  334077
       3  334071  334080       3  334062  334065      18  334062  334068      18
  334050  334053       3  334050  334056       3  334050  334059       3  334044
  334047      21  334038  334041      13  334032  334035      15  334119  334122
       3  334119  334125       3  334119  334128       3  334107  334110       3
  334107  334113       3  334107  334116       3  334101  334104      21  334095
  334098      13  334089  334092      15  334176  334179       3  334176  334182
       3  334176  334185       3  334164  334167       3  334164  334170       3
  334164  334173       3  334158  334161      21  334149  334152      18  334149
  334155      18  334143  334146      13  334137  334140      15  334200  334203
      13  334200  334206      13  334194  334197      15  334221  334224      13
  334221  334227      13  334215  334218      15  334242  334245      13  334242
  334248      13  334236  334239      15  334278  334281      57  334269  334272
      34  334269  334275      34  334263  334266      13  334257  334260      15
  334302  334305       3  334302  334308       3  334302  334311       3  334296
  334299      13  334290  334293      15  334359  334362       3  334359  334365
       3  334359  334368       3  334347  334350       3  334347  334353       3
  334347  334356       3  334341  334344      21  334332  334335      18  334332
  334338      18  334326  334329      13  334320  334323      15  334416  334419
       3  334416  334422       3  334416  334425       3  334404  334407       3
  334404  334410       3  334404  334413       3  334398  334401      21  334389
  334392      18  334389  334395      18  334383  334386      13  334377  334380
      15  334491  334494      27  334491  334497      27  334482  334485      27
  334482  334488      27  334473  334476      27  334464  334467      29  334464
  334470      29  334455  334458      11  334455  334461      11  334446  334449
      11  334446  334452      11  334440  334443      13  334434  334437      15
  334527  334530      57  334518  334521      34  334518  334524      34  334512
  334515      13  334506  334509      15  334578  334581       3  334578  334584
       3  334578  334587       3  334569  334572      18  334569  334575      18
  334557  334560       3  334557  334563       3  334557  334566       3  334551
  334554      21  334545  334548      13  334539  334542      15  334626  334629
      13  334617  334620       3  334617  334623       3  334608  334611       3
  334608  334614       3  334599  334602      32  334599  334605      32  334650
  334653       3  334650  334656       3  334650  334659       3  334644  334647
      13  334638  334641      15  334707  334710       3  334707  334713       3
  334707  334716       3  334695  334698       3  334695  334701       3  334695
  334704       3  334689  334692      21  334680  334683      18  334680  334686
      18  334674  334677      13  334668  334671      15  334737  334740      18
  334737  334743      18  334731  334734      13  334725  334728      15  334782
  334785      38  334773  334776      34  334773  334779      34  334767  334770
      13  334761  334764      15  334833  334836       3  334833  334839       3
  334833  334842       3  334821  334824       3  334821  334827       3  334821
  334830       3  334815  334818      21  334806  334809      18  334806  334812
      18  334800  334803      13  334794  334797      15  334881  334884      38
  334869  334872       3  334869  334875       3  334869  334878       3  334863
  334866      39  334857  334860      13  334851  334854      15  334923  334926
      13  334914  334917       3  334914  334920       3  334905  334908       3
  334905  334911       3  334896  334899      32  334896  334902      32  334947
  334950       3  334947  334953       3  334947  334956       3  334941  334944
      13  334935  334938      15  334992  334995      15  334992  334998      15
  334977  334980      18  334977  334983      18  334971  334974      13  334965
  334968      15  335028  335031      18  335028  335034      18  335019  335022
      18  335019  335025      18  335013  335016      13  335007  335010      15
  335064  335067      18  335064  335070      18  335058  335061      13  335052
  335055      15  335124  335127      15  335124  335130      15  335109  335112
      18  335109  335115      18  335100  335103      18  335100  335106      18
  335094  335097      13  335088  335091      15  335187  335190       7  335187
  335193       7  335187  335196       7  335178  335181       9  335178  335184
       9  335169  335172      11  335169  335175      11  335160  335163      11
  335160  335166      11  335151  335154      11  335151  335157      11  335145
  335148      13  335139  335142      15  335244  335247       3  335244  335250
       3  335244  335253       3  335235  335238      18  335235  335241      18
  335223  335226       3  335223  335229       3  335223  335232       3  335217
  335220      21  335211  335214      13  335205  335208      15  335268  335271
      13  335268  335274      13  335262  335265      15  335322  335325       3
  335322  335328       3  335322  335331       3  335313  335316      18  335313
  335319      18  335301  335304       3  335301  335307       3  335301  335310
       3  335295  335298      21  335289  335292      13  335283  335286      15
  335361  335364      18  335361  335367      18  335352  335355      18  335352
  335358      18  335346  335349      13  335340  335343      15  335424  335427
       3  335424  335430       3  335424  335433       3  335415  335418      18
  335415  335421      18  335403  335406       3  335403  335409       3  335403
  335412       3  335397  335400      21  335391  335394      13  335385  335388
      15  335481  335484       3  335481  335487       3  335481  335490       3
  335472  335475      18  335472  335478      18  335460  335463       3  335460
  335466       3  335460  335469       3  335454  335457      21  335448  335451
      13  335442  335445      15  335547  335550       7  335547  335553       7
  335547  335556       7  335538  335541       9  335538  335544       9  335529
  335532      11  335529  335535      11  335520  335523      11  335520  335526
      11  335511  335514      11  335511  335517      11  335505  335508      13
  335499  335502      15  335622  335625      27  335622  335628      27  335613
  335616      27  335613  335619      27  335604  335607      27  335595  335598
      29  335595  335601      29  335586  335589      11  335586  335592      11
  335577  335580      11  335577  335583      11  335571  335574      13  335565
  335568      15  335667  335670      38  335655  335658       3  335655  335661
       3  335655  335664       3  335649  335652      39  335643  335646      13
  335637  335640      15  335718  335721       3  335718  335724       3  335718
  335727       3  335706  335709       3  335706  335712       3  335706  335715
       3  335700  335703      21  335691  335694      18  335691  335697      18
  335685  335688      13  335679  335682      15  335784  335787       7  335784
  335790       7  335784  335793       7  335775  335778       9  335775  335781
       9  335766  335769      11  335766  335772      11  335757  335760      11
  335757  335763      11  335748  335751      11  335748  335754      11  335742
  335745      13  335736  335739      15  335841  335844       3  335841  335847
       3  335841  335850       3  335832  335835      18  335832  335838      18
  335820  335823       3  335820  335826       3  335820  335829       3  335814
  335817      21  335808  335811      13  335802  335805      15  335889  335892
      13  335880  335883       3  335880  335886       3  335871  335874       3
  335871  335877       3  335862  335865      32  335862  335868      32  335913
  335916       3  335913  335919       3  335913  335922       3  335907  335910
      13  335901  335904      15  335964  335967      32  335964  335970      32
  335964  335973      32  335952  335955      34  335952  335958      34  335943
  335946      18  335943  335949      18  335937  335940      13  335931  335934
      15  336012  336015      38  336000  336003       3  336000  336006       3
  336000  336009       3  335994  335997      39  335988  335991      13  335982
  335985      15  336063  336066       3  336063  336069       3  336063  336072
       3  336054  336057      18  336054  336060      18  336042  336045       3
  336042  336048       3  336042  336051       3  336036  336039      21  336030
  336033      13  336024  336027      15  336093  336096       3  336093  336099
       3  336093  336102       3  336087  336090      13  336081  336084      15
  336159  336162       7  336159  336165       7  336159  336168       7  336150
  336153       9  336150  336156       9  336141  336144      11  336141  336147
      11  336132  336135      11  336132  336138      11  336123  336126      11
  336123  336129      11  336117  336120      13  336111  336114      15  336204
  336207      15  336204  336210      15  336189  336192      18  336189  336195
      18  336183  336186      13  336177  336180      15  336231  336234       3
  336231  336237       3  336231  336240       3  336225  336228      13  336219
  336222      15  336255  336258      13  336255  336261      13  336249  336252
      15  336300  336303       3  336300  336306       3  336300  336309       3
  336288  336291       3  336288  336294       3  336288  336297       3  336282
  336285      21  336276  336279      13  336270  336273      15  336339  336342
      18  336339  336345      18  336330  336333      18  336330  336336      18
  336324  336327      13  336318  336321      15  336369  336372      13  336369
  336375      13  336363  336366      15  336405  336408      38  336396  336399
      34  336396  336402      34  336390  336393      13  336384  336387      15
  336456  336459       3  336456  336462       3  336456  336465       3  336444
  336447       3  336444  336450       3  336444  336453       3  336438  336441
      21  336429  336432      18  336429  336435      18  336423  336426      13
  336417  336420      15  336513  336516       3  336513  336519       3  336513
  336522       3  336504  336507      18  336504  336510      18  336492  336495
       3  336492  336498       3  336492  336501       3  336486  336489      21
  336480  336483      13  336474  336477      15  336561  336564       3  336561
  336567       3  336561  336570       3  336549  336552       3  336549  336555
       3  336549  336558       3  336543  336546      21  336537  336540      13
  336531  336534      15  336600  336603      18  336600  336606      18  336591
  336594      18  336591  336597      18  336585  336588      13  336579  336582
      15  336672  336675       7  336672  336678       7  336672  336681       7
  336663  336666       9  336663  336669       9  336654  336657      11  336654
  336660      11  336645  336648      11  336645  336651      11  336636  336639
      11  336636  336642      11  336630  336633      13  336624  336627      15
  336729  336732       3  336729  336735       3  336729  336738       3  336720
  336723      18  336720  336726      18  336708  336711       3  336708  336714
       3  336708  336717       3  336702  336705      21  336696  336699      13
  336690  336693      15  336780  336783      32  336780  336786      32  336780
  336789      32  336768  336771      34  336768  336774      34  336759  336762
      18  336759  336765      18  336753  336756      13  336747  336750      15
  336834  336837      15  336834  336840      15  336819  336822      18  336819
  336825      18  336810  336813      18  336810  336816      18  336804  336807
      13  336798  336801      15  336870  336873      38  336861  336864      34
  336861  336867      34  336855  336858      13  336849  336852      15  336903
  336906      38  336894  336897      34  336894  336900      34  336888  336891
      13  336882  336885      15  336936  336939      38  336927  336930      34
  336927  336933      34  336921  336924      13  336915  336918      15  336969
  336972      18  336969  336975      18  336960  336963      18  336960  336966
      18  336954  336957      13  336948  336951      15  337023  337026       3
  337023  337029       3  337023  337032       3  337011  337014       3  337011
  337017       3  337011  337020       3  337005  337008      21  336999  337002
      13  336993  336996      15  337047  337050      13  337047  337053      13
  337041  337044      15  337113  337116      24  337107  337110      24  337101
  337104      38  337092  337095      24  337086  337089      24  337074  337077
       3  337074  337080       3  337068  337071      13  337062  337065      15
  337137  337140      18  337137  337143      18  337131  337134      13  337125
  337128      15  337173  337176       3  337173  337179       3  337173  337182
       3  337167  337170      13  337161  337164      15  337224  337227      32
  337224  337230      32  337224  337233      32  337212  337215      34  337212
  337218      34  337203  337206      18  337203  337209      18  337197  337200
      13  337191  337194      15  337254  337257       3  337254  337260       3
  337254  337263       3  337248  337251      13  337242  337245      15  337278
  337281      13  337278  337284      13  337272  337275      15  337305  337308
      18  337305  337311      18  337299  337302      13  337293  337296      15
  337377  337380      24  337371  337374      24  337365  337368      24  337359
  337362      24  337353  337356      24  337341  337344       3  337341  337347
       3  337335  337338      13  337329  337332      15  337419  337422       3
  337419  337425       3  337419  337428       3  337407  337410       3  337407
  337413       3  337407  337416       3  337401  337404      21  337395  337398
      13  337389  337392      15  337464  337467      15  337464  337470      15
  337449  337452      18  337449  337455      18  337443  337446      13  337437
  337440      15  337512  337515      32  337512  337518      32  337512  337521
      32  337500  337503      34  337500  337506      34  337491  337494      18
  337491  337497      18  337485  337488      13  337479  337482      15  337560
  337563       3  337560  337566       3  337560  337569       3  337548  337551
       3  337548  337554       3  337548  337557       3  337542  337545      21
  337536  337539      13  337530  337533      15  337599  337602      18  337599
  337605      18  337590  337593      18  337590  337596      18  337584  337587
      13  337578  337581      15  337671  337674       7  337671  337677       7
  337671  337680       7  337662  337665       9  337662  337668       9  337653
  337656      11  337653  337659      11  337644  337647      11  337644  337650
      11  337635  337638      11  337635  337641      11  337629  337632      13
  337623  337626      15  337695  337698      13  337695  337701      13  337689
  337692      15  337749  337752       3  337749  337755       3  337749  337758
       3  337740  337743      18  337740  337746      18  337728  337731       3
  337728  337734       3  337728  337737       3  337722  337725      21  337716
  337719      13  337710  337713      15  337806  337809       3  337806  337812
       3  337806  337815       3  337797  337800      18  337797  337803      18
  337785  337788       3  337785  337791       3  337785  337794       3  337779
  337782      21  337773  337776      13  337767  337770      15  337836  337839
      18  337836  337842      18  337830  337833      13  337824  337827      15
  337890  337893      13  337881  337884       3  337881  337887       3  337872
  337875       3  337872  337878       3  337863  337866      32  337863  337869
      32  337932  337935      38  337920  337923       3  337920  337926       3
  337920  337929       3  337914  337917      39  337908  337911      13  337902
  337905      15  337992  337995       7  337992  337998       7  337992  338001
       7  337983  337986       9  337983  337989       9  337974  337977      11
  337974  337980      11  337965  337968      11  337965  337971      11  337956
  337959      11  337956  337962      11  337950  337953      13  337944  337947
      15  338040  338043       3  338040  338046       3  338040  338049       3
  338028  338031       3  338028  338034       3  338028  338037       3  338022
  338025      21  338016  338019      13  338010  338013      15  338088  338091
       3  338088  338094       3  338088  338097       3  338076  338079       3
  338076  338082       3  338076  338085       3  338070  338073      21  338064
  338067      13  338058  338061      15  338163  338166      27  338163  338169
      27  338154  338157      27  338154  338160      27  338145  338148      27
  338136  338139      29  338136  338142      29  338127  338130      11  338127
  338133      11  338118  338121      11  338118  338124      11  338112  338115
      13  338106  338109      15  338208  338211      38  338196  338199       3
  338196  338202       3  338196  338205       3  338190  338193      39  338184
  338187      13  338178  338181      15  338232  338235       3  338232  338238
       3  338232  338241       3  338226  338229      13  338220  338223      15
  338289  338292       3  338289  338295       3  338289  338298       3  338277
  338280       3  338277  338283       3  338277  338286       3  338271  338274
      21  338262  338265      18  338262  338268      18  338256  338259      13
  338250  338253      15  338346  338349       3  338346  338352       3  338346
  338355       3  338334  338337       3  338334  338340       3  338334  338343
       3  338328  338331      21  338319  338322      18  338319  338325      18
  338313  338316      13  338307  338310      15  338376  338379      18  338376
  338382      18  338370  338373      13  338364  338367      15  338412  338415
       3  338412  338418       3  338412  338421       3  338406  338409      13
  338400  338403      15  338442  338445       3  338442  338448       3  338442
  338451       3  338436  338439      13  338430  338433      15  338466  338469
      13  338466  338472      13  338460  338463      15  338511  338514       3
  338511  338517       3  338511  338520       3  338499  338502       3  338499
  338505       3  338499  338508       3  338493  338496      21  338487  338490
      13  338481  338484      15  338541  338544       3  338541  338547       3
  338541  338550       3  338535  338538      13  338529  338532      15  338580
  338583      38  338571  338574      34  338571  338577      34  338565  338568
      13  338559  338562      15  338631  338634       3  338631  338637       3
  338631  338640       3  338619  338622       3  338619  338625       3  338619
  338628       3  338613  338616      21  338604  338607      18  338604  338610
      18  338598  338601      13  338592  338595      15  338688  338691       3
  338688  338694       3  338688  338697       3  338676  338679       3  338676
  338682       3  338676  338685       3  338670  338673      21  338661  338664
      18  338661  338667      18  338655  338658      13  338649  338652      15
  338736  338739      38  338724  338727       3  338724  338730       3  338724
  338733       3  338718  338721      39  338712  338715      13  338706  338709
      15  338778  338781      38  338766  338769       3  338766  338772       3
  338766  338775       3  338760  338763      39  338754  338757      13  338748
  338751      15  338802  338805       3  338802  338808       3  338802  338811
       3  338796  338799      13  338790  338793      15  338841  338844      18
  338841  338847      18  338832  338835      18  338832  338838      18  338826
  338829      13  338820  338823      15  338895  338898       3  338895  338901
       3  338895  338904       3  338883  338886       3  338883  338889       3
  338883  338892       3  338877  338880      21  338871  338874      13  338865
  338868      15  338943  338946       3  338943  338949       3  338943  338952
       3  338931  338934       3  338931  338937       3  338931  338940       3
  338925  338928      21  338919  338922      13  338913  338916      15  338991
  338994       3  338991  338997       3  338991  339000       3  338979  338982
       3  338979  338985       3  338979  338988       3  338973  338976      21
  338967  338970      13  338961  338964      15  339039  339042      38  339027
  339030       3  339027  339033       3  339027  339036       3  339021  339024
      39  339015  339018      13  339009  339012      15  339072  339075      18
  339072  339078      18  339063  339066      18  339063  339069      18  339057
  339060      13  339051  339054      15  339135  339138       3  339135  339141
       3  339135  339144       3  339126  339129      18  339126  339132      18
  339114  339117       3  339114  339120       3  339114  339123       3  339108
  339111      21  339102  339105      13  339096  339099      15  339183  339186
      13  339174  339177       3  339174  339180       3  339165  339168       3
  339165  339171       3  339156  339159      32  339156  339162      32  339243
  339246       7  339243  339249       7  339243  339252       7  339234  339237
       9  339234  339240       9  339225  339228      11  339225  339231      11
  339216  339219      11  339216  339222      11  339207  339210      11  339207
  339213      11  339201  339204      13  339195  339198      15  339282  339285
      18  339282  339288      18  339273  339276      18  339273  339279      18
  339267  339270      13  339261  339264      15  339432  339435      38  339426
  339429      32  339420  339423      38  339414  339417      32  339402  339405
      68  339390  339393      27  339390  339396      27  339375  339378      73
  339366  339369      77  339357  339360      32  339348  339351      32  339348
  339354      32  339867  339870      83  339864  339867      84  339864  339870
      84  339876  339879      83  339873  339876      84  339873  339879      84
  339885  339888      83  339882  339885      84  339882  339888      84  339894
  339897      83  339891  339894      84  339891  339897      84  339903  339906
      83  339900  339903      84  339900  339906      84  339912  339915      83
  339909  339912      84  339909  339915      84  339921  339924      83  339918
  339921      84  339918  339924      84  339930  339933      83  339927  339930
      84  339927  339933      84  339939  339942      83  339936  339939      84
  339936  339942      84  339948  339951      83  339945  339948      84  339945
  339951      84  339957  339960      83  339954  339957      84  339954  339960
      84  339966  339969      83  339963  339966      84  339963  339969      84
  339975  339978      83  339972  339975      84  339972  339978      84  339984
  339987      83  339981  339984      84  339981  339987      84  339993  339996
      83  339990  339993      84  339990  339996      84  340002  340005      83
  339999  340002      84  339999  340005      84  340011  340014      83  340008
  340011      84  340008  340014      84  340020  340023      83  340017  340020
      84  340017  340023      84  340029  340032      83  340026  340029      84
  340026  340032      84  340038  340041      83  340035  340038      84  340035
  340041      84  340047  340050      83  340044  340047      84  340044  340050
      84  340056  340059      83  340053  340056      84  340053  340059      84
  340065  340068      83  340062  340065      84  340062  340068      84  340074
  340077      83  340071  340074      84  340071  340077      84  340083  340086
      83  340080  340083      84  340080  340086      84  340092  340095      83
  340089  340092      84  340089  340095      84  340101  340104      83  340098
  340101      84  340098  340104      84  340110  340113      83  340107  340110
      84  340107  340113      84  340119  340122      83  340116  340119      84
  340116  340122      84  340128  340131      83  340125  340128      84  340125
  340131      84  340137  340140      83  340134  340137      84  340134  340140
      84  340146  340149      83  340143  340146      84  340143  340149      84
  340155  340158      83  340152  340155      84  340152  340158      84  340164
  340167      83  340161  340164      84  340161  340167      84  340173  340176
      83  340170  340173      84  340170  340176      84  340182  340185      83
  340179  340182      84  340179  340185      84  340191  340194      83  340188
  340191      84  340188  340194      84  340200  340203      83  340197  340200
      84  340197  340203      84  340209  340212      83  340206  340209      84
  340206  340212      84  340218  340221      83  340215  340218      84  340215
  340221      84  340227  340230      83  340224  340227      84  340224  340230
      84  340236  340239      83  340233  340236      84  340233  340239      84
  340245  340248      83  340242  340245      84  340242  340248      84  340254
  340257      83  340251  340254      84  340251  340257      84  340263  340266
      83  340260  340263      84  340260  340266      84  340272  340275      83
  340269  340272      84  340269  340275      84  340281  340284      83  340278
  340281      84  340278  340284      84  340290  340293      83  340287  340290
      84  340287  340293      84  340299  340302      83  340296  340299      84
  340296  340302      84  340308  340311      83  340305  340308      84  340305
  340311      84  340317  340320      83  340314  340317      84  340314  340320
      84  340326  340329      83  340323  340326      84  340323  340329      84
  340335  340338      83  340332  340335      84  340332  340338      84  340344
  340347      83  340341  340344      84  340341  340347      84  340353  340356
      83  340350  340353      84  340350  340356      84  340362  340365      83
  340359  340362      84  340359  340365      84  340371  340374      83  340368
  340371      84  340368  340374      84  340380  340383      83  340377  340380
      84  340377  340383      84  340389  340392      83  340386  340389      84
  340386  340392      84  340398  340401      83  340395  340398      84  340395
  340401      84  340407  340410      83  340404  340407      84  340404  340410
      84  340416  340419      83  340413  340416      84  340413  340419      84
  340425  340428      83  340422  340425      84  340422  340428      84  340434
  340437      83  340431  340434      84  340431  340437      84  340443  340446
      83  340440  340443      84  340440  340446      84  340452  340455      83
  340449  340452      84  340449  340455      84  340461  340464      83  340458
  340461      84  340458  340464      84  340470  340473      83  340467  340470
      84  340467  340473      84  340479  340482      83  340476  340479      84
  340476  340482      84  340488  340491      83  340485  340488      84  340485
  340491      84  340497  340500      83  340494  340497      84  340494  340500
      84  340506  340509      83  340503  340506      84  340503  340509      84
  340515  340518      83  340512  340515      84  340512  340518      84  340524
  340527      83  340521  340524      84  340521  340527      84  340533  340536
      83  340530  340533      84  340530  340536      84  340542  340545      83
  340539  340542      84  340539  340545      84  340551  340554      83  340548
  340551      84  340548  340554      84  340560  340563      83  340557  340560
      84  340557  340563      84  340569  340572      83  340566  340569      84
  340566  340572      84  340578  340581      83  340575  340578      84  340575
  340581      84  340587  340590      83  340584  340587      84  340584  340590
      84  340596  340599      83  340593  340596      84  340593  340599      84
  340605  340608      83  340602  340605      84  340602  340608      84  340614
  340617      83  340611  340614      84  340611  340617      84  340623  340626
      83  340620  340623      84  340620  340626      84  340632  340635      83
  340629  340632      84  340629  340635      84  340641  340644      83  340638
  340641      84  340638  340644      84  340650  340653      83  340647  340650
      84  340647  340653      84  340659  340662      83  340656  340659      84
  340656  340662      84  340668  340671      83  340665  340668      84  340665
  340671      84  340677  340680      83  340674  340677      84  340674  340680
      84  340686  340689      83  340683  340686      84  340683  340689      84
  340695  340698      83  340692  340695      84  340692  340698      84  340704
  340707      83  340701  340704      84  340701  340707      84  340713  340716
      83  340710  340713      84  340710  340716      84  340722  340725      83
  340719  340722      84  340719  340725      84  340731  340734      83  340728
  340731      84  340728  340734      84  340740  340743      83  340737  340740
      84  340737  340743      84  340749  340752      83  340746  340749      84
  340746  340752      84  340758  340761      83  340755  340758      84  340755
  340761      84  340767  340770      83  340764  340767      84  340764  340770
      84  340776  340779      83  340773  340776      84  340773  340779      84
  340785  340788      83  340782  340785      84  340782  340788      84  340794
  340797      83  340791  340794      84  340791  340797      84  340803  340806
      83  340800  340803      84  340800  340806      84  340812  340815      83
  340809  340812      84  340809  340815      84  340821  340824      83  340818
  340821      84  340818  340824      84  340830  340833      83  340827  340830
      84  340827  340833      84  340839  340842      83  340836  340839      84
  340836  340842      84  340848  340851      83  340845  340848      84  340845
  340851      84  340857  340860      83  340854  340857      84  340854  340860
      84  340866  340869      83  340863  340866      84  340863  340869      84
  340875  340878      83  340872  340875      84  340872  340878      84  340884
  340887      83  340881  340884      84  340881  340887      84  340893  340896
      83  340890  340893      84  340890  340896      84  340902  340905      83
  340899  340902      84  340899  340905      84  340911  340914      83  340908
  340911      84  340908  340914      84  340920  340923      83  340917  340920
      84  340917  340923      84  340929  340932      83  340926  340929      84
  340926  340932      84  340938  340941      83  340935  340938      84  340935
  340941      84  340947  340950      83  340944  340947      84  340944  340950
      84  340956  340959      83  340953  340956      84  340953  340959      84
  340965  340968      83  340962  340965      84  340962  340968      84  340974
  340977      83  340971  340974      84  340971  340977      84  340983  340986
      83  340980  340983      84  340980  340986      84  340992  340995      83
  340989  340992      84  340989  340995      84  341001  341004      83  340998
  341001      84  340998  341004      84  341010  341013      83  341007  341010
      84  341007  341013      84  341019  341022      83  341016  341019      84
  341016  341022      84  341028  341031      83  341025  341028      84  341025
  341031      84  341037  341040      83  341034  341037      84  341034  341040
      84  341046  341049      83  341043  341046      84  341043  341049      84
  341055  341058      83  341052  341055      84  341052  341058      84  341064
  341067      83  341061  341064      84  341061  341067      84  341073  341076
      83  341070  341073      84  341070  341076      84  341082  341085      83
  341079  341082      84  341079  341085      84  341091  341094      83  341088
  341091      84  341088  341094      84  341100  341103      83  341097  341100
      84  341097  341103      84  341109  341112      83  341106  341109      84
  341106  341112      84  341118  341121      83  341115  341118      84  341115
  341121      84  341127  341130      83  341124  341127      84  341124  341130
      84  341136  341139      83  341133  341136      84  341133  341139      84
  341145  341148      83  341142  341145      84  341142  341148      84  341154
  341157      83  341151  341154      84  341151  341157      84  341163  341166
      83  341160  341163      84  341160  341166      84  341172  341175      83
  341169  341172      84  341169  341175      84  341181  341184      83  341178
  341181      84  341178  341184      84  341190  341193      83  341187  341190
      84  341187  341193      84  341199  341202      83  341196  341199      84
  341196  341202      84  341208  341211      83  341205  341208      84  341205
  341211      84  341217  341220      83  341214  341217      84  341214  341220
      84  341226  341229      83  341223  341226      84  341223  341229      84
  341235  341238      83  341232  341235      84  341232  341238      84  341244
  341247      83  341241  341244      84  341241  341247      84  341253  341256
      83  341250  341253      84  341250  341256      84  341262  341265      83
  341259  341262      84  341259  341265      84  341271  341274      83  341268
  341271      84  341268  341274      84  341280  341283      83  341277  341280
      84  341277  341283      84  341289  341292      83  341286  341289      84
  341286  341292      84  341298  341301      83  341295  341298      84  341295
  341301      84  341307  341310      83  341304  341307      84  341304  341310
      84  341316  341319      83  341313  341316      84  341313  341319      84
  341325  341328      83  341322  341325      84  341322  341328      84  341334
  341337      83  341331  341334      84  341331  341337      84  341343  341346
      83  341340  341343      84  341340  341346      84  341352  341355      83
  341349  341352      84  341349  341355      84  341361  341364      83  341358
  341361      84  341358  341364      84  341370  341373      83  341367  341370
      84  341367  341373      84  341379  341382      83  341376  341379      84
  341376  341382      84  341388  341391      83  341385  341388      84  341385
  341391      84  341397  341400      83  341394  341397      84  341394  341400
      84  341406  341409      83  341403  341406      84  341403  341409      84
  341415  341418      83  341412  341415      84  341412  341418      84  341424
  341427      83  341421  341424      84  341421  341427      84  341433  341436
      83  341430  341433      84  341430  341436      84  341442  341445      83
  341439  341442      84  341439  341445      84  341451  341454      83  341448
  341451      84  341448  341454      84  341460  341463      83  341457  341460
      84  341457  341463      84  341469  341472      83  341466  341469      84
  341466  341472      84  341478  341481      83  341475  341478      84  341475
  341481      84  341487  341490      83  341484  341487      84  341484  341490
      84  341496  341499      83  341493  341496      84  341493  341499      84
  341505  341508      83  341502  341505      84  341502  341508      84  341514
  341517      83  341511  341514      84  341511  341517      84  341523  341526
      83  341520  341523      84  341520  341526      84  341532  341535      83
  341529  341532      84  341529  341535      84  341541  341544      83  341538
  341541      84  341538  341544      84  341550  341553      83  341547  341550
      84  341547  341553      84  341559  341562      83  341556  341559      84
  341556  341562      84  341568  341571      83  341565  341568      84  341565
  341571      84  341577  341580      83  341574  341577      84  341574  341580
      84  341586  341589      83  341583  341586      84  341583  341589      84
  341595  341598      83  341592  341595      84  341592  341598      84  341604
  341607      83  341601  341604      84  341601  341607      84  341613  341616
      83  341610  341613      84  341610  341616      84  341622  341625      83
  341619  341622      84  341619  341625      84  341631  341634      83  341628
  341631      84  341628  341634      84  341640  341643      83  341637  341640
      84  341637  341643      84  341649  341652      83  341646  341649      84
  341646  341652      84  341658  341661      83  341655  341658      84  341655
  341661      84  341667  341670      83  341664  341667      84  341664  341670
      84  341676  341679      83  341673  341676      84  341673  341679      84
  341685  341688      83  341682  341685      84  341682  341688      84  341694
  341697      83  341691  341694      84  341691  341697      84  341703  341706
      83  341700  341703      84  341700  341706      84  341712  341715      83
  341709  341712      84  341709  341715      84  341721  341724      83  341718
  341721      84  341718  341724      84  341730  341733      83  341727  341730
      84  341727  341733      84  341739  341742      83  341736  341739      84
  341736  341742      84  341748  341751      83  341745  341748      84  341745
  341751      84  341757  341760      83  341754  341757      84  341754  341760
      84  341766  341769      83  341763  341766      84  341763  341769      84
  341775  341778      83  341772  341775      84  341772  341778      84  341784
  341787      83  341781  341784      84  341781  341787      84  341793  341796
      83  341790  341793      84  341790  341796      84  341802  341805      83
  341799  341802      84  341799  341805      84  341811  341814      83  341808
  341811      84  341808  341814      84  341820  341823      83  341817  341820
      84  341817  341823      84  341829  341832      83  341826  341829      84
  341826  341832      84  341838  341841      83  341835  341838      84  341835
  341841      84  341847  341850      83  341844  341847      84  341844  341850
      84  341856  341859      83  341853  341856      84  341853  341859      84
  341865  341868      83  341862  341865      84  341862  341868      84  341874
  341877      83  341871  341874      84  341871  341877      84  341883  341886
      83  341880  341883      84  341880  341886      84  341892  341895      83
  341889  341892      84  341889  341895      84  341901  341904      83  341898
  341901      84  341898  341904      84  341910  341913      83  341907  341910
      84  341907  341913      84  341919  341922      83  341916  341919      84
  341916  341922      84  341928  341931      83  341925  341928      84  341925
  341931      84  341937  341940      83  341934  341937      84  341934  341940
      84  341946  341949      83  341943  341946      84  341943  341949      84
  341955  341958      83  341952  341955      84  341952  341958      84  341964
  341967      83  341961  341964      84  341961  341967      84  341973  341976
      83  341970  341973      84  341970  341976      84  341982  341985      83
  341979  341982      84  341979  341985      84  341991  341994      83  341988
  341991      84  341988  341994      84  342000  342003      83  341997  342000
      84  341997  342003      84  342009  342012      83  342006  342009      84
  342006  342012      84  342018  342021      83  342015  342018      84  342015
  342021      84  342027  342030      83  342024  342027      84  342024  342030
      84  342036  342039      83  342033  342036      84  342033  342039      84
  342045  342048      83  342042  342045      84  342042  342048      84  342054
  342057      83  342051  342054      84  342051  342057      84  342063  342066
      83  342060  342063      84  342060  342066      84  342072  342075      83
  342069  342072      84  342069  342075      84  342081  342084      83  342078
  342081      84  342078  342084      84  342090  342093      83  342087  342090
      84  342087  342093      84  342099  342102      83  342096  342099      84
  342096  342102      84  342108  342111      83  342105  342108      84  342105
  342111      84  342117  342120      83  342114  342117      84  342114  342120
      84  342126  342129      83  342123  342126      84  342123  342129      84
  342135  342138      83  342132  342135      84  342132  342138      84  342144
  342147      83  342141  342144      84  342141  342147      84  342153  342156
      83  342150  342153      84  342150  342156      84  342162  342165      83
  342159  342162      84  342159  342165      84  342171  342174      83  342168
  342171      84  342168  342174      84  342180  342183      83  342177  342180
      84  342177  342183      84  342189  342192      83  342186  342189      84
  342186  342192      84  342198  342201      83  342195  342198      84  342195
  342201      84  342207  342210      83  342204  342207      84  342204  342210
      84  342216  342219      83  342213  342216      84  342213  342219      84
  342225  342228      83  342222  342225      84  342222  342228      84  342234
  342237      83  342231  342234      84  342231  342237      84  342243  342246
      83  342240  342243      84  342240  342246      84  342252  342255      83
  342249  342252      84  342249  342255      84  342261  342264      83  342258
  342261      84  342258  342264      84  342270  342273      83  342267  342270
      84  342267  342273      84  342279  342282      83  342276  342279      84
  342276  342282      84  342288  342291      83  342285  342288      84  342285
  342291      84  342297  342300      83  342294  342297      84  342294  342300
      84  342306  342309      83  342303  342306      84  342303  342309      84
  342315  342318      83  342312  342315      84  342312  342318      84  342324
  342327      83  342321  342324      84  342321  342327      84  342333  342336
      83  342330  342333      84  342330  342336      84  342342  342345      83
  342339  342342      84  342339  342345      84  342351  342354      83  342348
  342351      84  342348  342354      84  342360  342363      83  342357  342360
      84  342357  342363      84  342369  342372      83  342366  342369      84
  342366  342372      84  342378  342381      83  342375  342378      84  342375
  342381      84  342387  342390      83  342384  342387      84  342384  342390
      84  342396  342399      83  342393  342396      84  342393  342399      84
  342405  342408      83  342402  342405      84  342402  342408      84  342414
  342417      83  342411  342414      84  342411  342417      84  342423  342426
      83  342420  342423      84  342420  342426      84  342432  342435      83
  342429  342432      84  342429  342435      84  342441  342444      83  342438
  342441      84  342438  342444      84  342450  342453      83  342447  342450
      84  342447  342453      84  342459  342462      83  342456  342459      84
  342456  342462      84  342468  342471      83  342465  342468      84  342465
  342471      84  342477  342480      83  342474  342477      84  342474  342480
      84  342486  342489      83  342483  342486      84  342483  342489      84
  342495  342498      83  342492  342495      84  342492  342498      84  342504
  342507      83  342501  342504      84  342501  342507      84  342513  342516
      83  342510  342513      84  342510  342516      84  342522  342525      83
  342519  342522      84  342519  342525      84  342531  342534      83  342528
  342531      84  342528  342534      84  342540  342543      83  342537  342540
      84  342537  342543      84  342549  342552      83  342546  342549      84
  342546  342552      84  342558  342561      83  342555  342558      84  342555
  342561      84  342567  342570      83  342564  342567      84  342564  342570
      84  342576  342579      83  342573  342576      84  342573  342579      84
  342585  342588      83  342582  342585      84  342582  342588      84  342594
  342597      83  342591  342594      84  342591  342597      84  342603  342606
      83  342600  342603      84  342600  342606      84  342612  342615      83
  342609  342612      84  342609  342615      84  342621  342624      83  342618
  342621      84  342618  342624      84  342630  342633      83  342627  342630
      84  342627  342633      84  342639  342642      83  342636  342639      84
  342636  342642      84  342648  342651      83  342645  342648      84  342645
  342651      84  342657  342660      83  342654  342657      84  342654  342660
      84  342666  342669      83  342663  342666      84  342663  342669      84
  342675  342678      83  342672  342675      84  342672  342678      84  342684
  342687      83  342681  342684      84  342681  342687      84  342693  342696
      83  342690  342693      84  342690  342696      84  342702  342705      83
  342699  342702      84  342699  342705      84  342711  342714      83  342708
  342711      84  342708  342714      84  342720  342723      83  342717  342720
      84  342717  342723      84  342729  342732      83  342726  342729      84
  342726  342732      84  342738  342741      83  342735  342738      84  342735
  342741      84  342747  342750      83  342744  342747      84  342744  342750
      84  342756  342759      83  342753  342756      84  342753  342759      84
  342765  342768      83  342762  342765      84  342762  342768      84  342774
  342777      83  342771  342774      84  342771  342777      84  342783  342786
      83  342780  342783      84  342780  342786      84  342792  342795      83
  342789  342792      84  342789  342795      84  342801  342804      83  342798
  342801      84  342798  342804      84  342810  342813      83  342807  342810
      84  342807  342813      84  342819  342822      83  342816  342819      84
  342816  342822      84  342828  342831      83  342825  342828      84  342825
  342831      84  342837  342840      83  342834  342837      84  342834  342840
      84  342846  342849      83  342843  342846      84  342843  342849      84
  342855  342858      83  342852  342855      84  342852  342858      84  342864
  342867      83  342861  342864      84  342861  342867      84  342873  342876
      83  342870  342873      84  342870  342876      84  342882  342885      83
  342879  342882      84  342879  342885      84  342891  342894      83  342888
  342891      84  342888  342894      84  342900  342903      83  342897  342900
      84  342897  342903      84  342909  342912      83  342906  342909      84
  342906  342912      84  342918  342921      83  342915  342918      84  342915
  342921      84  342927  342930      83  342924  342927      84  342924  342930
      84  342936  342939      83  342933  342936      84  342933  342939      84
  342945  342948      83  342942  342945      84  342942  342948      84  342954
  342957      83  342951  342954      84  342951  342957      84  342963  342966
      83  342960  342963      84  342960  342966      84  342972  342975      83
  342969  342972      84  342969  342975      84  342981  342984      83  342978
  342981      84  342978  342984      84  342990  342993      83  342987  342990
      84  342987  342993      84  342999  343002      83  342996  342999      84
  342996  343002      84  343008  343011      83  343005  343008      84  343005
  343011      84  343017  343020      83  343014  343017      84  343014  343020
      84  343026  343029      83  343023  343026      84  343023  343029      84
  343035  343038      83  343032  343035      84  343032  343038      84  343044
  343047      83  343041  343044      84  343041  343047      84  343053  343056
      83  343050  343053      84  343050  343056      84  343062  343065      83
  343059  343062      84  343059  343065      84  343071  343074      83  343068
  343071      84  343068  343074      84  343080  343083      83  343077  343080
      84  343077  343083      84  343089  343092      83  343086  343089      84
  343086  343092      84  343098  343101      83  343095  343098      84  343095
  343101      84  343107  343110      83  343104  343107      84  343104  343110
      84  343116  343119      83  343113  343116      84  343113  343119      84
  343125  343128      83  343122  343125      84  343122  343128      84  343134
  343137      83  343131  343134      84  343131  343137      84  343143  343146
      83  343140  343143      84  343140  343146      84  343152  343155      83
  343149  343152      84  343149  343155      84  343161  343164      83  343158
  343161      84  343158  343164      84  343170  343173      83  343167  343170
      84  343167  343173      84  343179  343182      83  343176  343179      84
  343176  343182      84  343188  343191      83  343185  343188      84  343185
  343191      84  343197  343200      83  343194  343197      84  343194  343200
      84  343206  343209      83  343203  343206      84  343203  343209      84
  343215  343218      83  343212  343215      84  343212  343218      84  343224
  343227      83  343221  343224      84  343221  343227      84  343233  343236
      83  343230  343233      84  343230  343236      84  343242  343245      83
  343239  343242      84  343239  343245      84  343251  343254      83  343248
  343251      84  343248  343254      84  343260  343263      83  343257  343260
      84  343257  343263      84  343269  343272      83  343266  343269      84
  343266  343272      84  343278  343281      83  343275  343278      84  343275
  343281      84  343287  343290      83  343284  343287      84  343284  343290
      84  343296  343299      83  343293  343296      84  343293  343299      84
  343305  343308      83  343302  343305      84  343302  343308      84  343314
  343317      83  343311  343314      84  343311  343317      84  343323  343326
      83  343320  343323      84  343320  343326      84  343332  343335      83
  343329  343332      84  343329  343335      84  343341  343344      83  343338
  343341      84  343338  343344      84  343350  343353      83  343347  343350
      84  343347  343353      84  343359  343362      83  343356  343359      84
  343356  343362      84  343368  343371      83  343365  343368      84  343365
  343371      84  343377  343380      83  343374  343377      84  343374  343380
      84  343386  343389      83  343383  343386      84  343383  343389      84
  343395  343398      83  343392  343395      84  343392  343398      84  343404
  343407      83  343401  343404      84  343401  343407      84  343413  343416
      83  343410  343413      84  343410  343416      84  343422  343425      83
  343419  343422      84  343419  343425      84  343431  343434      83  343428
  343431      84  343428  343434      84  343440  343443      83  343437  343440
      84  343437  343443      84  343449  343452      83  343446  343449      84
  343446  343452      84  343458  343461      83  343455  343458      84  343455
  343461      84  343467  343470      83  343464  343467      84  343464  343470
      84  343476  343479      83  343473  343476      84  343473  343479      84
  343485  343488      83  343482  343485      84  343482  343488      84  343494
  343497      83  343491  343494      84  343491  343497      84  343503  343506
      83  343500  343503      84  343500  343506      84  343512  343515      83
  343509  343512      84  343509  343515      84  343521  343524      83  343518
  343521      84  343518  343524      84  343530  343533      83  343527  343530
      84  343527  343533      84  343539  343542      83  343536  343539      84
  343536  343542      84  343548  343551      83  343545  343548      84  343545
  343551      84  343557  343560      83  343554  343557      84  343554  343560
      84  343566  343569      83  343563  343566      84  343563  343569      84
  343575  343578      83  343572  343575      84  343572  343578      84  343584
  343587      83  343581  343584      84  343581  343587      84  343593  343596
      83  343590  343593      84  343590  343596      84  343602  343605      83
  343599  343602      84  343599  343605      84  343611  343614      83  343608
  343611      84  343608  343614      84  343620  343623      83  343617  343620
      84  343617  343623      84  343629  343632      83  343626  343629      84
  343626  343632      84  343638  343641      83  343635  343638      84  343635
  343641      84  343647  343650      83  343644  343647      84  343644  343650
      84  343656  343659      83  343653  343656      84  343653  343659      84
  343665  343668      83  343662  343665      84  343662  343668      84  343674
  343677      83  343671  343674      84  343671  343677      84  343683  343686
      83  343680  343683      84  343680  343686      84  343692  343695      83
  343689  343692      84  343689  343695      84  343701  343704      83  343698
  343701      84  343698  343704      84  343710  343713      83  343707  343710
      84  343707  343713      84  343719  343722      83  343716  343719      84
  343716  343722      84  343728  343731      83  343725  343728      84  343725
  343731      84  343737  343740      83  343734  343737      84  343734  343740
      84  343746  343749      83  343743  343746      84  343743  343749      84
  343755  343758      83  343752  343755      84  343752  343758      84  343764
  343767      83  343761  343764      84  343761  343767      84  343773  343776
      83  343770  343773      84  343770  343776      84  343782  343785      83
  343779  343782      84  343779  343785      84  343791  343794      83  343788
  343791      84  343788  343794      84  343800  343803      83  343797  343800
      84  343797  343803      84  343809  343812      83  343806  343809      84
  343806  343812      84  343818  343821      83  343815  343818      84  343815
  343821      84  343827  343830      83  343824  343827      84  343824  343830
      84  343836  343839      83  343833  343836      84  343833  343839      84
  343845  343848      83  343842  343845      84  343842  343848      84  343854
  343857      83  343851  343854      84  343851  343857      84  343863  343866
      83  343860  343863      84  343860  343866      84  343872  343875      83
  343869  343872      84  343869  343875      84  343881  343884      83  343878
  343881      84  343878  343884      84  343890  343893      83  343887  343890
      84  343887  343893      84  343899  343902      83  343896  343899      84
  343896  343902      84  343908  343911      83  343905  343908      84  343905
  343911      84  343917  343920      83  343914  343917      84  343914  343920
      84  343926  343929      83  343923  343926      84  343923  343929      84
  343935  343938      83  343932  343935      84  343932  343938      84  343944
  343947      83  343941  343944      84  343941  343947      84  343953  343956
      83  343950  343953      84  343950  343956      84  343962  343965      83
  343959  343962      84  343959  343965      84  343971  343974      83  343968
  343971      84  343968  343974      84  343980  343983      83  343977  343980
      84  343977  343983      84  343989  343992      83  343986  343989      84
  343986  343992      84  343998  344001      83  343995  343998      84  343995
  344001      84  344007  344010      83  344004  344007      84  344004  344010
      84  344016  344019      83  344013  344016      84  344013  344019      84
  344025  344028      83  344022  344025      84  344022  344028      84  344034
  344037      83  344031  344034      84  344031  344037      84  344043  344046
      83  344040  344043      84  344040  344046      84  344052  344055      83
  344049  344052      84  344049  344055      84  344061  344064      83  344058
  344061      84  344058  344064      84  344070  344073      83  344067  344070
      84  344067  344073      84  344079  344082      83  344076  344079      84
  344076  344082      84  344088  344091      83  344085  344088      84  344085
  344091      84  344097  344100      83  344094  344097      84  344094  344100
      84  344106  344109      83  344103  344106      84  344103  344109      84
  344115  344118      83  344112  344115      84  344112  344118      84  344124
  344127      83  344121  344124      84  344121  344127      84  344133  344136
      83  344130  344133      84  344130  344136      84  344142  344145      83
  344139  344142      84  344139  344145      84  344151  344154      83  344148
  344151      84  344148  344154      84  344160  344163      83  344157  344160
      84  344157  344163      84  344169  344172      83  344166  344169      84
  344166  344172      84  344178  344181      83  344175  344178      84  344175
  344181      84  344187  344190      83  344184  344187      84  344184  344190
      84  344196  344199      83  344193  344196      84  344193  344199      84
  344205  344208      83  344202  344205      84  344202  344208      84  344214
  344217      83  344211  344214      84  344211  344217      84  344223  344226
      83  344220  344223      84  344220  344226      84  344232  344235      83
  344229  344232      84  344229  344235      84  344241  344244      83  344238
  344241      84  344238  344244      84  344250  344253      83  344247  344250
      84  344247  344253      84  344259  344262      83  344256  344259      84
  344256  344262      84  344268  344271      83  344265  344268      84  344265
  344271      84  344277  344280      83  344274  344277      84  344274  344280
      84  344286  344289      83  344283  344286      84  344283  344289      84
  344295  344298      83  344292  344295      84  344292  344298      84  344304
  344307      83  344301  344304      84  344301  344307      84  344313  344316
      83  344310  344313      84  344310  344316      84  344322  344325      83
  344319  344322      84  344319  344325      84  344331  344334      83  344328
  344331      84  344328  344334      84  344340  344343      83  344337  344340
      84  344337  344343      84  344349  344352      83  344346  344349      84
  344346  344352      84  344358  344361      83  344355  344358      84  344355
  344361      84  344367  344370      83  344364  344367      84  344364  344370
      84  344376  344379      83  344373  344376      84  344373  344379      84
  344385  344388      83  344382  344385      84  344382  344388      84  344394
  344397      83  344391  344394      84  344391  344397      84  344403  344406
      83  344400  344403      84  344400  344406      84  344412  344415      83
  344409  344412      84  344409  344415      84  344421  344424      83  344418
  344421      84  344418  344424      84  344430  344433      83  344427  344430
      84  344427  344433      84  344439  344442      83  344436  344439      84
  344436  344442      84  344448  344451      83  344445  344448      84  344445
  344451      84  344457  344460      83  344454  344457      84  344454  344460
      84  344466  344469      83  344463  344466      84  344463  344469      84
  344475  344478      83  344472  344475      84  344472  344478      84  344484
  344487      83  344481  344484      84  344481  344487      84  344493  344496
      83  344490  344493      84  344490  344496      84  344502  344505      83
  344499  344502      84  344499  344505      84  344511  344514      83  344508
  344511      84  344508  344514      84  344520  344523      83  344517  344520
      84  344517  344523      84  344529  344532      83  344526  344529      84
  344526  344532      84  344538  344541      83  344535  344538      84  344535
  344541      84  344547  344550      83  344544  344547      84  344544  344550
      84  344556  344559      83  344553  344556      84  344553  344559      84
  344565  344568      83  344562  344565      84  344562  344568      84  344574
  344577      83  344571  344574      84  344571  344577      84  344583  344586
      83  344580  344583      84  344580  344586      84  344592  344595      83
  344589  344592      84  344589  344595      84  344601  344604      83  344598
  344601      84  344598  344604      84  344610  344613      83  344607  344610
      84  344607  344613      84  344619  344622      83  344616  344619      84
  344616  344622      84  344628  344631      83  344625  344628      84  344625
  344631      84  344637  344640      83  344634  344637      84  344634  344640
      84  344646  344649      83  344643  344646      84  344643  344649      84
  344655  344658      83  344652  344655      84  344652  344658      84  344664
  344667      83  344661  344664      84  344661  344667      84  344673  344676
      83  344670  344673      84  344670  344676      84  344682  344685      83
  344679  344682      84  344679  344685      84  344691  344694      83  344688
  344691      84  344688  344694      84  344700  344703      83  344697  344700
      84  344697  344703      84  344709  344712      83  344706  344709      84
  344706  344712      84  344718  344721      83  344715  344718      84  344715
  344721      84  344727  344730      83  344724  344727      84  344724  344730
      84  344736  344739      83  344733  344736      84  344733  344739      84
  344745  344748      83  344742  344745      84  344742  344748      84  344754
  344757      83  344751  344754      84  344751  344757      84  344763  344766
      83  344760  344763      84  344760  344766      84  344772  344775      83
  344769  344772      84  344769  344775      84  344781  344784      83  344778
  344781      84  344778  344784      84  344790  344793      83  344787  344790
      84  344787  344793      84  344799  344802      83  344796  344799      84
  344796  344802      84  344808  344811      83  344805  344808      84  344805
  344811      84  344817  344820      83  344814  344817      84  344814  344820
      84  344826  344829      83  344823  344826      84  344823  344829      84
  344835  344838      83  344832  344835      84  344832  344838      84  344844
  344847      83  344841  344844      84  344841  344847      84  344853  344856
      83  344850  344853      84  344850  344856      84  344862  344865      83
  344859  344862      84  344859  344865      84  344871  344874      83  344868
  344871      84  344868  344874      84  344880  344883      83  344877  344880
      84  344877  344883      84  344889  344892      83  344886  344889      84
  344886  344892      84  344898  344901      83  344895  344898      84  344895
  344901      84  344907  344910      83  344904  344907      84  344904  344910
      84  344916  344919      83  344913  344916      84  344913  344919      84
  344925  344928      83  344922  344925      84  344922  344928      84  344934
  344937      83  344931  344934      84  344931  344937      84  344943  344946
      83  344940  344943      84  344940  344946      84  344952  344955      83
  344949  344952      84  344949  344955      84  344961  344964      83  344958
  344961      84  344958  344964      84  344970  344973      83  344967  344970
      84  344967  344973      84  344979  344982      83  344976  344979      84
  344976  344982      84  344988  344991      83  344985  344988      84  344985
  344991      84  344997  345000      83  344994  344997      84  344994  345000
      84  345006  345009      83  345003  345006      84  345003  345009      84
  345015  345018      83  345012  345015      84  345012  345018      84  345024
  345027      83  345021  345024      84  345021  345027      84  345033  345036
      83  345030  345033      84  345030  345036      84  345042  345045      83
  345039  345042      84  345039  345045      84  345051  345054      83  345048
  345051      84  345048  345054      84  345060  345063      83  345057  345060
      84  345057  345063      84  345069  345072      83  345066  345069      84
  345066  345072      84  345078  345081      83  345075  345078      84  345075
  345081      84  345087  345090      83  345084  345087      84  345084  345090
      84  345096  345099      83  345093  345096      84  345093  345099      84
  345105  345108      83  345102  345105      84  345102  345108      84  345114
  345117      83  345111  345114      84  345111  345117      84  345123  345126
      83  345120  345123      84  345120  345126      84  345132  345135      83
  345129  345132      84  345129  345135      84  345141  345144      83  345138
  345141      84  345138  345144      84  345150  345153      83  345147  345150
      84  345147  345153      84  345159  345162      83  345156  345159      84
  345156  345162      84  345168  345171      83  345165  345168      84  345165
  345171      84  345177  345180      83  345174  345177      84  345174  345180
      84  345186  345189      83  345183  345186      84  345183  345189      84
  345195  345198      83  345192  345195      84  345192  345198      84  345204
  345207      83  345201  345204      84  345201  345207      84  345213  345216
      83  345210  345213      84  345210  345216      84  345222  345225      83
  345219  345222      84  345219  345225      84  345231  345234      83  345228
  345231      84  345228  345234      84  345240  345243      83  345237  345240
      84  345237  345243      84  345249  345252      83  345246  345249      84
  345246  345252      84  345258  345261      83  345255  345258      84  345255
  345261      84  345267  345270      83  345264  345267      84  345264  345270
      84  345276  345279      83  345273  345276      84  345273  345279      84
  345285  345288      83  345282  345285      84  345282  345288      84  345294
  345297      83  345291  345294      84  345291  345297      84  345303  345306
      83  345300  345303      84  345300  345306      84  345312  345315      83
  345309  345312      84  345309  345315      84  345321  345324      83  345318
  345321      84  345318  345324      84  345330  345333      83  345327  345330
      84  345327  345333      84  345339  345342      83  345336  345339      84
  345336  345342      84  345348  345351      83  345345  345348      84  345345
  345351      84  345357  345360      83  345354  345357      84  345354  345360
      84  345366  345369      83  345363  345366      84  345363  345369      84
  345375  345378      83  345372  345375      84  345372  345378      84  345384
  345387      83  345381  345384      84  345381  345387      84  345393  345396
      83  345390  345393      84  345390  345396      84  345402  345405      83
  345399  345402      84  345399  345405      84  345411  345414      83  345408
  345411      84  345408  345414      84  345420  345423      83  345417  345420
      84  345417  345423      84  345429  345432      83  345426  345429      84
  345426  345432      84  345438  345441      83  345435  345438      84  345435
  345441      84  345447  345450      83  345444  345447      84  345444  345450
      84  345456  345459      83  345453  345456      84  345453  345459      84
  345465  345468      83  345462  345465      84  345462  345468      84  345474
  345477      83  345471  345474      84  345471  345477      84  345483  345486
      83  345480  345483      84  345480  345486      84  345492  345495      83
  345489  345492      84  345489  345495      84  345501  345504      83  345498
  345501      84  345498  345504      84  345510  345513      83  345507  345510
      84  345507  345513      84  345519  345522      83  345516  345519      84
  345516  345522      84  345528  345531      83  345525  345528      84  345525
  345531      84  345537  345540      83  345534  345537      84  345534  345540
      84  345546  345549      83  345543  345546      84  345543  345549      84
  345555  345558      83  345552  345555      84  345552  345558      84  345564
  345567      83  345561  345564      84  345561  345567      84  345573  345576
      83  345570  345573      84  345570  345576      84  345582  345585      83
  345579  345582      84  345579  345585      84  345591  345594      83  345588
  345591      84  345588  345594      84  345600  345603      83  345597  345600
      84  345597  345603      84  345609  345612      83  345606  345609      84
  345606  345612      84  345618  345621      83  345615  345618      84  345615
  345621      84  345627  345630      83  345624  345627      84  345624  345630
      84  345636  345639      83  345633  345636      84  345633  345639      84
  345645  345648      83  345642  345645      84  345642  345648      84  345654
  345657      83  345651  345654      84  345651  345657      84  345663  345666
      83  345660  345663      84  345660  345666      84  345672  345675      83
  345669  345672      84  345669  345675      84  345681  345684      83  345678
  345681      84  345678  345684      84  345690  345693      83  345687  345690
      84  345687  345693      84  345699  345702      83  345696  345699      84
  345696  345702      84  345708  345711      83  345705  345708      84  345705
  345711      84  345717  345720      83  345714  345717      84  345714  345720
      84  345726  345729      83  345723  345726      84  345723  345729      84
  345735  345738      83  345732  345735      84  345732  345738      84  345744
  345747      83  345741  345744      84  345741  345747      84  345753  345756
      83  345750  345753      84  345750  345756      84  345762  345765      83
  345759  345762      84  345759  345765      84  345771  345774      83  345768
  345771      84  345768  345774      84  345780  345783      83  345777  345780
      84  345777  345783      84  345789  345792      83  345786  345789      84
  345786  345792      84  345798  345801      83  345795  345798      84  345795
  345801      84  345807  345810      83  345804  345807      84  345804  345810
      84  345816  345819      83  345813  345816      84  345813  345819      84
  345825  345828      83  345822  345825      84  345822  345828      84  345834
  345837      83  345831  345834      84  345831  345837      84  345843  345846
      83  345840  345843      84  345840  345846      84  345852  345855      83
  345849  345852      84  345849  345855      84  345861  345864      83  345858
  345861      84  345858  345864      84  345870  345873      83  345867  345870
      84  345867  345873      84  345879  345882      83  345876  345879      84
  345876  345882      84  345888  345891      83  345885  345888      84  345885
  345891      84  345897  345900      83  345894  345897      84  345894  345900
      84  345906  345909      83  345903  345906      84  345903  345909      84
  345915  345918      83  345912  345915      84  345912  345918      84  345924
  345927      83  345921  345924      84  345921  345927      84  345933  345936
      83  345930  345933      84  345930  345936      84  345942  345945      83
  345939  345942      84  345939  345945      84  345951  345954      83  345948
  345951      84  345948  345954      84  345960  345963      83  345957  345960
      84  345957  345963      84  345969  345972      83  345966  345969      84
  345966  345972      84  345978  345981      83  345975  345978      84  345975
  345981      84  345987  345990      83  345984  345987      84  345984  345990
      84  345996  345999      83  345993  345996      84  345993  345999      84
  346005  346008      83  346002  346005      84  346002  346008      84  346014
  346017      83  346011  346014      84  346011  346017      84  346023  346026
      83  346020  346023      84  346020  346026      84  346032  346035      83
  346029  346032      84  346029  346035      84  346041  346044      83  346038
  346041      84  346038  346044      84  346050  346053      83  346047  346050
      84  346047  346053      84  346059  346062      83  346056  346059      84
  346056  346062      84  346068  346071      83  346065  346068      84  346065
  346071      84  346077  346080      83  346074  346077      84  346074  346080
      84  346086  346089      83  346083  346086      84  346083  346089      84
  346095  346098      83  346092  346095      84  346092  346098      84  346104
  346107      83  346101  346104      84  346101  346107      84  346113  346116
      83  346110  346113      84  346110  346116      84  346122  346125      83
  346119  346122      84  346119  346125      84  346131  346134      83  346128
  346131      84  346128  346134      84  346140  346143      83  346137  346140
      84  346137  346143      84  346149  346152      83  346146  346149      84
  346146  346152      84  346158  346161      83  346155  346158      84  346155
  346161      84  346167  346170      83  346164  346167      84  346164  346170
      84  346176  346179      83  346173  346176      84  346173  346179      84
  346185  346188      83  346182  346185      84  346182  346188      84  346194
  346197      83  346191  346194      84  346191  346197      84  346203  346206
      83  346200  346203      84  346200  346206      84  346212  346215      83
  346209  346212      84  346209  346215      84  346221  346224      83  346218
  346221      84  346218  346224      84  346230  346233      83  346227  346230
      84  346227  346233      84  346239  346242      83  346236  346239      84
  346236  346242      84  346248  346251      83  346245  346248      84  346245
  346251      84  346257  346260      83  346254  346257      84  346254  346260
      84  346266  346269      83  346263  346266      84  346263  346269      84
  346275  346278      83  346272  346275      84  346272  346278      84  346284
  346287      83  346281  346284      84  346281  346287      84  346293  346296
      83  346290  346293      84  346290  346296      84  346302  346305      83
  346299  346302      84  346299  346305      84  346311  346314      83  346308
  346311      84  346308  346314      84  346320  346323      83  346317  346320
      84  346317  346323      84  346329  346332      83  346326  346329      84
  346326  346332      84  346338  346341      83  346335  346338      84  346335
  346341      84  346347  346350      83  346344  346347      84  346344  346350
      84  346356  346359      83  346353  346356      84  346353  346359      84
  346365  346368      83  346362  346365      84  346362  346368      84  346374
  346377      83  346371  346374      84  346371  346377      84  346383  346386
      83  346380  346383      84  346380  346386      84  346392  346395      83
  346389  346392      84  346389  346395      84  346401  346404      83  346398
  346401      84  346398  346404      84  346410  346413      83  346407  346410
      84  346407  346413      84  346419  346422      83  346416  346419      84
  346416  346422      84  346428  346431      83  346425  346428      84  346425
  346431      84  346437  346440      83  346434  346437      84  346434  346440
      84  346446  346449      83  346443  346446      84  346443  346449      84
  346455  346458      83  346452  346455      84  346452  346458      84  346464
  346467      83  346461  346464      84  346461  346467      84  346473  346476
      83  346470  346473      84  346470  346476      84  346482  346485      83
  346479  346482      84  346479  346485      84  346491  346494      83  346488
  346491      84  346488  346494      84  346500  346503      83  346497  346500
      84  346497  346503      84  346509  346512      83  346506  346509      84
  346506  346512      84  346518  346521      83  346515  346518      84  346515
  346521      84  346527  346530      83  346524  346527      84  346524  346530
      84  346536  346539      83  346533  346536      84  346533  346539      84
  346545  346548      83  346542  346545      84  346542  346548      84  346554
  346557      83  346551  346554      84  346551  346557      84  346563  346566
      83  346560  346563      84  346560  346566      84  346572  346575      83
  346569  346572      84  346569  346575      84  346581  346584      83  346578
  346581      84  346578  346584      84  346590  346593      83  346587  346590
      84  346587  346593      84  346599  346602      83  346596  346599      84
  346596  346602      84  346608  346611      83  346605  346608      84  346605
  346611      84  346617  346620      83  346614  346617      84  346614  346620
      84  346626  346629      83  346623  346626      84  346623  346629      84
  346635  346638      83  346632  346635      84  346632  346638      84  346644
  346647      83  346641  346644      84  346641  346647      84  346653  346656
      83  346650  346653      84  346650  346656      84  346662  346665      83
  346659  346662      84  346659  346665      84  346671  346674      83  346668
  346671      84  346668  346674      84  346680  346683      83  346677  346680
      84  346677  346683      84  346689  346692      83  346686  346689      84
  346686  346692      84  346698  346701      83  346695  346698      84  346695
  346701      84  346707  346710      83  346704  346707      84  346704  346710
      84  346716  346719      83  346713  346716      84  346713  346719      84
  346725  346728      83  346722  346725      84  346722  346728      84  346734
  346737      83  346731  346734      84  346731  346737      84  346743  346746
      83  346740  346743      84  346740  346746      84  346752  346755      83
  346749  346752      84  346749  346755      84  346761  346764      83  346758
  346761      84  346758  346764      84  346770  346773      83  346767  346770
      84  346767  346773      84  346779  346782      83  346776  346779      84
  346776  346782      84  346788  346791      83  346785  346788      84  346785
  346791      84  346797  346800      83  346794  346797      84  346794  346800
      84  346806  346809      83  346803  346806      84  346803  346809      84
  346815  346818      83  346812  346815      84  346812  346818      84  346824
  346827      83  346821  346824      84  346821  346827      84  346833  346836
      83  346830  346833      84  346830  346836      84  346842  346845      83
  346839  346842      84  346839  346845      84  346851  346854      83  346848
  346851      84  346848  346854      84  346860  346863      83  346857  346860
      84  346857  346863      84  346869  346872      83  346866  346869      84
  346866  346872      84  346878  346881      83  346875  346878      84  346875
  346881      84  346887  346890      83  346884  346887      84  346884  346890
      84  346896  346899      83  346893  346896      84  346893  346899      84
  346905  346908      83  346902  346905      84  346902  346908      84  346914
  346917      83  346911  346914      84  346911  346917      84  346923  346926
      83  346920  346923      84  346920  346926      84  346932  346935      83
  346929  346932      84  346929  346935      84  346941  346944      83  346938
  346941      84  346938  346944      84  346950  346953      83  346947  346950
      84  346947  346953      84  346959  346962      83  346956  346959      84
  346956  346962      84  346968  346971      83  346965  346968      84  346965
  346971      84  346977  346980      83  346974  346977      84  346974  346980
      84  346986  346989      83  346983  346986      84  346983  346989      84
  346995  346998      83  346992  346995      84  346992  346998      84  347004
  347007      83  347001  347004      84  347001  347007      84  347013  347016
      83  347010  347013      84  347010  347016      84  347022  347025      83
  347019  347022      84  347019  347025      84  347031  347034      83  347028
  347031      84  347028  347034      84  347040  347043      83  347037  347040
      84  347037  347043      84  347049  347052      83  347046  347049      84
  347046  347052      84  347058  347061      83  347055  347058      84  347055
  347061      84  347067  347070      83  347064  347067      84  347064  347070
      84  347076  347079      83  347073  347076      84  347073  347079      84
  347085  347088      83  347082  347085      84  347082  347088      84  347094
  347097      83  347091  347094      84  347091  347097      84  347103  347106
      83  347100  347103      84  347100  347106      84  347112  347115      83
  347109  347112      84  347109  347115      84  347121  347124      83  347118
  347121      84  347118  347124      84  347130  347133      83  347127  347130
      84  347127  347133      84  347139  347142      83  347136  347139      84
  347136  347142      84  347148  347151      83  347145  347148      84  347145
  347151      84  347157  347160      83  347154  347157      84  347154  347160
      84  347166  347169      83  347163  347166      84  347163  347169      84
  347175  347178      83  347172  347175      84  347172  347178      84  347184
  347187      83  347181  347184      84  347181  347187      84  347193  347196
      83  347190  347193      84  347190  347196      84  347202  347205      83
  347199  347202      84  347199  347205      84  347211  347214      83  347208
  347211      84  347208  347214      84  347220  347223      83  347217  347220
      84  347217  347223      84  347229  347232      83  347226  347229      84
  347226  347232      84  347238  347241      83  347235  347238      84  347235
  347241      84  347247  347250      83  347244  347247      84  347244  347250
      84  347256  347259      83  347253  347256      84  347253  347259      84
  347265  347268      83  347262  347265      84  347262  347268      84  347274
  347277      83  347271  347274      84  347271  347277      84  347283  347286
      83  347280  347283      84  347280  347286      84  347292  347295      83
  347289  347292      84  347289  347295      84  347301  347304      83  347298
  347301      84  347298  347304      84  347310  347313      83  347307  347310
      84  347307  347313      84  347319  347322      83  347316  347319      84
  347316  347322      84  347328  347331      83  347325  347328      84  347325
  347331      84  347337  347340      83  347334  347337      84  347334  347340
      84  347346  347349      83  347343  347346      84  347343  347349      84
  347355  347358      83  347352  347355      84  347352  347358      84  347364
  347367      83  347361  347364      84  347361  347367      84  347373  347376
      83  347370  347373      84  347370  347376      84  347382  347385      83
  347379  347382      84  347379  347385      84  347391  347394      83  347388
  347391      84  347388  347394      84  347400  347403      83  347397  347400
      84  347397  347403      84  347409  347412      83  347406  347409      84
  347406  347412      84  347418  347421      83  347415  347418      84  347415
  347421      84  347427  347430      83  347424  347427      84  347424  347430
      84  347436  347439      83  347433  347436      84  347433  347439      84
  347445  347448      83  347442  347445      84  347442  347448      84  347454
  347457      83  347451  347454      84  347451  347457      84  347463  347466
      83  347460  347463      84  347460  347466      84  347472  347475      83
  347469  347472      84  347469  347475      84  347481  347484      83  347478
  347481      84  347478  347484      84  347490  347493      83  347487  347490
      84  347487  347493      84  347499  347502      83  347496  347499      84
  347496  347502      84  347508  347511      83  347505  347508      84  347505
  347511      84  347517  347520      83  347514  347517      84  347514  347520
      84  347526  347529      83  347523  347526      84  347523  347529      84
  347535  347538      83  347532  347535      84  347532  347538      84  347544
  347547      83  347541  347544      84  347541  347547      84  347553  347556
      83  347550  347553      84  347550  347556      84  347562  347565      83
  347559  347562      84  347559  347565      84  347571  347574      83  347568
  347571      84  347568  347574      84  347580  347583      83  347577  347580
      84  347577  347583      84  347589  347592      83  347586  347589      84
  347586  347592      84  347598  347601      83  347595  347598      84  347595
  347601      84  347607  347610      83  347604  347607      84  347604  347610
      84  347616  347619      83  347613  347616      84  347613  347619      84
  347625  347628      83  347622  347625      84  347622  347628      84  347634
  347637      83  347631  347634      84  347631  347637      84  347643  347646
      83  347640  347643      84  347640  347646      84  347652  347655      83
  347649  347652      84  347649  347655      84  347661  347664      83  347658
  347661      84  347658  347664      84  347670  347673      83  347667  347670
      84  347667  347673      84  347679  347682      83  347676  347679      84
  347676  347682      84  347688  347691      83  347685  347688      84  347685
  347691      84  347697  347700      83  347694  347697      84  347694  347700
      84  347706  347709      83  347703  347706      84  347703  347709      84
  347715  347718      83  347712  347715      84  347712  347718      84  347724
  347727      83  347721  347724      84  347721  347727      84  347733  347736
      83  347730  347733      84  347730  347736      84  347742  347745      83
  347739  347742      84  347739  347745      84  347751  347754      83  347748
  347751      84  347748  347754      84  347760  347763      83  347757  347760
      84  347757  347763      84  347769  347772      83  347766  347769      84
  347766  347772      84  347778  347781      83  347775  347778      84  347775
  347781      84  347787  347790      83  347784  347787      84  347784  347790
      84  347796  347799      83  347793  347796      84  347793  347799      84
  347805  347808      83  347802  347805      84  347802  347808      84  347814
  347817      83  347811  347814      84  347811  347817      84  347823  347826
      83  347820  347823      84  347820  347826      84  347832  347835      83
  347829  347832      84  347829  347835      84  347841  347844      83  347838
  347841      84  347838  347844      84  347850  347853      83  347847  347850
      84  347847  347853      84  347859  347862      83  347856  347859      84
  347856  347862      84  347868  347871      83  347865  347868      84  347865
  347871      84  347877  347880      83  347874  347877      84  347874  347880
      84  347886  347889      83  347883  347886      84  347883  347889      84
  347895  347898      83  347892  347895      84  347892  347898      84  347904
  347907      83  347901  347904      84  347901  347907      84  347913  347916
      83  347910  347913      84  347910  347916      84  347922  347925      83
  347919  347922      84  347919  347925      84  347931  347934      83  347928
  347931      84  347928  347934      84  347940  347943      83  347937  347940
      84  347937  347943      84  347949  347952      83  347946  347949      84
  347946  347952      84  347958  347961      83  347955  347958      84  347955
  347961      84  347967  347970      83  347964  347967      84  347964  347970
      84  347976  347979      83  347973  347976      84  347973  347979      84
  347985  347988      83  347982  347985      84  347982  347988      84  347994
  347997      83  347991  347994      84  347991  347997      84  348003  348006
      83  348000  348003      84  348000  348006      84  348012  348015      83
  348009  348012      84  348009  348015      84  348021  348024      83  348018
  348021      84  348018  348024      84  348030  348033      83  348027  348030
      84  348027  348033      84  348039  348042      83  348036  348039      84
  348036  348042      84  348048  348051      83  348045  348048      84  348045
  348051      84  348057  348060      83  348054  348057      84  348054  348060
      84  348066  348069      83  348063  348066      84  348063  348069      84
  348075  348078      83  348072  348075      84  348072  348078      84  348084
  348087      83  348081  348084      84  348081  348087      84  348093  348096
      83  348090  348093      84  348090  348096      84  348102  348105      83
  348099  348102      84  348099  348105      84  348111  348114      83  348108
  348111      84  348108  348114      84  348120  348123      83  348117  348120
      84  348117  348123      84  348129  348132      83  348126  348129      84
  348126  348132      84  348138  348141      83  348135  348138      84  348135
  348141      84  348147  348150      83  348144  348147      84  348144  348150
      84  348156  348159      83  348153  348156      84  348153  348159      84
  348165  348168      83  348162  348165      84  348162  348168      84  348174
  348177      83  348171  348174      84  348171  348177      84  348183  348186
      83  348180  348183      84  348180  348186      84  348192  348195      83
  348189  348192      84  348189  348195      84  348201  348204      83  348198
  348201      84  348198  348204      84  348210  348213      83  348207  348210
      84  348207  348213      84  348219  348222      83  348216  348219      84
  348216  348222      84  348228  348231      83  348225  348228      84  348225
  348231      84  348237  348240      83  348234  348237      84  348234  348240
      84  348246  348249      83  348243  348246      84  348243  348249      84
  348255  348258      83  348252  348255      84  348252  348258      84  348264
  348267      83  348261  348264      84  348261  348267      84  348273  348276
      83  348270  348273      84  348270  348276      84  348282  348285      83
  348279  348282      84  348279  348285      84  348291  348294      83  348288
  348291      84  348288  348294      84  348300  348303      83  348297  348300
      84  348297  348303      84  348309  348312      83  348306  348309      84
  348306  348312      84  348318  348321      83  348315  348318      84  348315
  348321      84  348327  348330      83  348324  348327      84  348324  348330
      84  348336  348339      83  348333  348336      84  348333  348339      84
  348345  348348      83  348342  348345      84  348342  348348      84  348354
  348357      83  348351  348354      84  348351  348357      84  348363  348366
      83  348360  348363      84  348360  348366      84  348372  348375      83
  348369  348372      84  348369  348375      84  348381  348384      83  348378
  348381      84  348378  348384      84  348390  348393      83  348387  348390
      84  348387  348393      84  348399  348402      83  348396  348399      84
  348396  348402      84  348408  348411      83  348405  348408      84  348405
  348411      84  348417  348420      83  348414  348417      84  348414  348420
      84  348426  348429      83  348423  348426      84  348423  348429      84
  348435  348438      83  348432  348435      84  348432  348438      84  348444
  348447      83  348441  348444      84  348441  348447      84  348453  348456
      83  348450  348453      84  348450  348456      84  348462  348465      83
  348459  348462      84  348459  348465      84  348471  348474      83  348468
  348471      84  348468  348474      84  348480  348483      83  348477  348480
      84  348477  348483      84  348489  348492      83  348486  348489      84
  348486  348492      84  348498  348501      83  348495  348498      84  348495
  348501      84  348507  348510      83  348504  348507      84  348504  348510
      84  348516  348519      83  348513  348516      84  348513  348519      84
  348525  348528      83  348522  348525      84  348522  348528      84  348534
  348537      83  348531  348534      84  348531  348537      84  348543  348546
      83  348540  348543      84  348540  348546      84  348552  348555      83
  348549  348552      84  348549  348555      84  348561  348564      83  348558
  348561      84  348558  348564      84  348570  348573      83  348567  348570
      84  348567  348573      84  348579  348582      83  348576  348579      84
  348576  348582      84  348588  348591      83  348585  348588      84  348585
  348591      84  348597  348600      83  348594  348597      84  348594  348600
      84  348606  348609      83  348603  348606      84  348603  348609      84
  348615  348618      83  348612  348615      84  348612  348618      84  348624
  348627      83  348621  348624      84  348621  348627      84  348633  348636
      83  348630  348633      84  348630  348636      84  348642  348645      83
  348639  348642      84  348639  348645      84  348651  348654      83  348648
  348651      84  348648  348654      84  348660  348663      83  348657  348660
      84  348657  348663      84  348669  348672      83  348666  348669      84
  348666  348672      84  348678  348681      83  348675  348678      84  348675
  348681      84  348687  348690      83  348684  348687      84  348684  348690
      84  348696  348699      83  348693  348696      84  348693  348699      84
  348705  348708      83  348702  348705      84  348702  348708      84  348714
  348717      83  348711  348714      84  348711  348717      84  348723  348726
      83  348720  348723      84  348720  348726      84  348732  348735      83
  348729  348732      84  348729  348735      84  348741  348744      83  348738
  348741      84  348738  348744      84  348750  348753      83  348747  348750
      84  348747  348753      84  348759  348762      83  348756  348759      84
  348756  348762      84  348768  348771      83  348765  348768      84  348765
  348771      84  348777  348780      83  348774  348777      84  348774  348780
      84  348786  348789      83  348783  348786      84  348783  348789      84
  348795  348798      83  348792  348795      84  348792  348798      84  348804
  348807      83  348801  348804      84  348801  348807      84  348813  348816
      83  348810  348813      84  348810  348816      84  348822  348825      83
  348819  348822      84  348819  348825      84  348831  348834      83  348828
  348831      84  348828  348834      84  348840  348843      83  348837  348840
      84  348837  348843      84  348849  348852      83  348846  348849      84
  348846  348852      84  348858  348861      83  348855  348858      84  348855
  348861      84  348867  348870      83  348864  348867      84  348864  348870
      84  348876  348879      83  348873  348876      84  348873  348879      84
  348885  348888      83  348882  348885      84  348882  348888      84  348894
  348897      83  348891  348894      84  348891  348897      84  348903  348906
      83  348900  348903      84  348900  348906      84  348912  348915      83
  348909  348912      84  348909  348915      84  348921  348924      83  348918
  348921      84  348918  348924      84  348930  348933      83  348927  348930
      84  348927  348933      84  348939  348942      83  348936  348939      84
  348936  348942      84  348948  348951      83  348945  348948      84  348945
  348951      84  348957  348960      83  348954  348957      84  348954  348960
      84  348966  348969      83  348963  348966      84  348963  348969      84
  348975  348978      83  348972  348975      84  348972  348978      84  348984
  348987      83  348981  348984      84  348981  348987      84  348993  348996
      83  348990  348993      84  348990  348996      84  349002  349005      83
  348999  349002      84  348999  349005      84  349011  349014      83  349008
  349011      84  349008  349014      84  349020  349023      83  349017  349020
      84  349017  349023      84  349029  349032      83  349026  349029      84
  349026  349032      84  349038  349041      83  349035  349038      84  349035
  349041      84  349047  349050      83  349044  349047      84  349044  349050
      84  349056  349059      83  349053  349056      84  349053  349059      84
  349065  349068      83  349062  349065      84  349062  349068      84  349074
  349077      83  349071  349074      84  349071  349077      84  349083  349086
      83  349080  349083      84  349080  349086      84  349092  349095      83
  349089  349092      84  349089  349095      84  349101  349104      83  349098
  349101      84  349098  349104      84  349110  349113      83  349107  349110
      84  349107  349113      84  349119  349122      83  349116  349119      84
  349116  349122      84  349128  349131      83  349125  349128      84  349125
  349131      84  349137  349140      83  349134  349137      84  349134  349140
      84  349146  349149      83  349143  349146      84  349143  349149      84
  349155  349158      83  349152  349155      84  349152  349158      84  349164
  349167      83  349161  349164      84  349161  349167      84  349173  349176
      83  349170  349173      84  349170  349176      84  349182  349185      83
  349179  349182      84  349179  349185      84  349191  349194      83  349188
  349191      84  349188  349194      84  349200  349203      83  349197  349200
      84  349197  349203      84  349209  349212      83  349206  349209      84
  349206  349212      84  349218  349221      83  349215  349218      84  349215
  349221      84  349227  349230      83  349224  349227      84  349224  349230
      84  349236  349239      83  349233  349236      84  349233  349239      84
  349245  349248      83  349242  349245      84  349242  349248      84  349254
  349257      83  349251  349254      84  349251  349257      84  349263  349266
      83  349260  349263      84  349260  349266      84  349272  349275      83
  349269  349272      84  349269  349275      84  349281  349284      83  349278
  349281      84  349278  349284      84  349290  349293      83  349287  349290
      84  349287  349293      84  349299  349302      83  349296  349299      84
  349296  349302      84  349308  349311      83  349305  349308      84  349305
  349311      84  349317  349320      83  349314  349317      84  349314  349320
      84  349326  349329      83  349323  349326      84  349323  349329      84
  349335  349338      83  349332  349335      84  349332  349338      84  349344
  349347      83  349341  349344      84  349341  349347      84  349353  349356
      83  349350  349353      84  349350  349356      84  349362  349365      83
  349359  349362      84  349359  349365      84  349371  349374      83  349368
  349371      84  349368  349374      84  349380  349383      83  349377  349380
      84  349377  349383      84  349389  349392      83  349386  349389      84
  349386  349392      84  349398  349401      83  349395  349398      84  349395
  349401      84  349407  349410      83  349404  349407      84  349404  349410
      84  349416  349419      83  349413  349416      84  349413  349419      84
  349425  349428      83  349422  349425      84  349422  349428      84  349434
  349437      83  349431  349434      84  349431  349437      84  349443  349446
      83  349440  349443      84  349440  349446      84  349452  349455      83
  349449  349452      84  349449  349455      84  349461  349464      83  349458
  349461      84  349458  349464      84  349470  349473      83  349467  349470
      84  349467  349473      84  349479  349482      83  349476  349479      84
  349476  349482      84  349488  349491      83  349485  349488      84  349485
  349491      84  349497  349500      83  349494  349497      84  349494  349500
      84  349506  349509      83  349503  349506      84  349503  349509      84
  349515  349518      83  349512  349515      84  349512  349518      84  349524
  349527      83  349521  349524      84  349521  349527      84  349533  349536
      83  349530  349533      84  349530  349536      84  349542  349545      83
  349539  349542      84  349539  349545      84  349551  349554      83  349548
  349551      84  349548  349554      84  349560  349563      83  349557  349560
      84  349557  349563      84  349569  349572      83  349566  349569      84
  349566  349572      84  349578  349581      83  349575  349578      84  349575
  349581      84  349587  349590      83  349584  349587      84  349584  349590
      84  349596  349599      83  349593  349596      84  349593  349599      84
  349605  349608      83  349602  349605      84  349602  349608      84  349614
  349617      83  349611  349614      84  349611  349617      84  349623  349626
      83  349620  349623      84  349620  349626      84  349632  349635      83
  349629  349632      84  349629  349635      84  349641  349644      83  349638
  349641      84  349638  349644      84  349650  349653      83  349647  349650
      84  349647  349653      84  349659  349662      83  349656  349659      84
  349656  349662      84  349668  349671      83  349665  349668      84  349665
  349671      84  349677  349680      83  349674  349677      84  349674  349680
      84  349686  349689      83  349683  349686      84  349683  349689      84
  349695  349698      83  349692  349695      84  349692  349698      84  349704
  349707      83  349701  349704      84  349701  349707      84  349713  349716
      83  349710  349713      84  349710  349716      84  349722  349725      83
  349719  349722      84  349719  349725      84  349731  349734      83  349728
  349731      84  349728  349734      84  349740  349743      83  349737  349740
      84  349737  349743      84  349749  349752      83  349746  349749      84
  349746  349752      84  349758  349761      83  349755  349758      84  349755
  349761      84  349767  349770      83  349764  349767      84  349764  349770
      84  349776  349779      83  349773  349776      84  349773  349779      84
  349785  349788      83  349782  349785      84  349782  349788      84  349794
  349797      83  349791  349794      84  349791  349797      84  349803  349806
      83  349800  349803      84  349800  349806      84  349812  349815      83
  349809  349812      84  349809  349815      84  349821  349824      83  349818
  349821      84  349818  349824      84  349830  349833      83  349827  349830
      84  349827  349833      84  349839  349842      83  349836  349839      84
  349836  349842      84  349848  349851      83  349845  349848      84  349845
  349851      84  349857  349860      83  349854  349857      84  349854  349860
      84  349866  349869      83  349863  349866      84  349863  349869      84
  349875  349878      83  349872  349875      84  349872  349878      84  349884
  349887      83  349881  349884      84  349881  349887      84  349893  349896
      83  349890  349893      84  349890  349896      84  349902  349905      83
  349899  349902      84  349899  349905      84  349911  349914      83  349908
  349911      84  349908  349914      84  349920  349923      83  349917  349920
      84  349917  349923      84  349929  349932      83  349926  349929      84
  349926  349932      84  349938  349941      83  349935  349938      84  349935
  349941      84  349947  349950      83  349944  349947      84  349944  349950
      84  349956  349959      83  349953  349956      84  349953  349959      84
  349965  349968      83  349962  349965      84  349962  349968      84  349974
  349977      83  349971  349974      84  349971  349977      84  349983  349986
      83  349980  349983      84  349980  349986      84  349992  349995      83
  349989  349992      84  349989  349995      84  350001  350004      83  349998
  350001      84  349998  350004      84  350010  350013      83  350007  350010
      84  350007  350013      84  350019  350022      83  350016  350019      84
  350016  350022      84  350028  350031      83  350025  350028      84  350025
  350031      84  350037  350040      83  350034  350037      84  350034  350040
      84  350046  350049      83  350043  350046      84  350043  350049      84
  350055  350058      83  350052  350055      84  350052  350058      84  350064
  350067      83  350061  350064      84  350061  350067      84  350073  350076
      83  350070  350073      84  350070  350076      84  350082  350085      83
  350079  350082      84  350079  350085      84  350091  350094      83  350088
  350091      84  350088  350094      84  350100  350103      83  350097  350100
      84  350097  350103      84  350109  350112      83  350106  350109      84
  350106  350112      84  350118  350121      83  350115  350118      84  350115
  350121      84  350127  350130      83  350124  350127      84  350124  350130
      84  350136  350139      83  350133  350136      84  350133  350139      84
  350145  350148      83  350142  350145      84  350142  350148      84  350154
  350157      83  350151  350154      84  350151  350157      84  350163  350166
      83  350160  350163      84  350160  350166      84  350172  350175      83
  350169  350172      84  350169  350175      84  350181  350184      83  350178
  350181      84  350178  350184      84  350190  350193      83  350187  350190
      84  350187  350193      84  350199  350202      83  350196  350199      84
  350196  350202      84  350208  350211      83  350205  350208      84  350205
  350211      84  350217  350220      83  350214  350217      84  350214  350220
      84  350226  350229      83  350223  350226      84  350223  350229      84
  350235  350238      83  350232  350235      84  350232  350238      84  350244
  350247      83  350241  350244      84  350241  350247      84  350253  350256
      83  350250  350253      84  350250  350256      84  350262  350265      83
  350259  350262      84  350259  350265      84  350271  350274      83  350268
  350271      84  350268  350274      84  350280  350283      83  350277  350280
      84  350277  350283      84  350289  350292      83  350286  350289      84
  350286  350292      84  350298  350301      83  350295  350298      84  350295
  350301      84  350307  350310      83  350304  350307      84  350304  350310
      84  350316  350319      83  350313  350316      84  350313  350319      84
  350325  350328      83  350322  350325      84  350322  350328      84  350334
  350337      83  350331  350334      84  350331  350337      84  350343  350346
      83  350340  350343      84  350340  350346      84  350352  350355      83
  350349  350352      84  350349  350355      84  350361  350364      83  350358
  350361      84  350358  350364      84  350370  350373      83  350367  350370
      84  350367  350373      84  350379  350382      83  350376  350379      84
  350376  350382      84  350388  350391      83  350385  350388      84  350385
  350391      84  350397  350400      83  350394  350397      84  350394  350400
      84  350406  350409      83  350403  350406      84  350403  350409      84
  350415  350418      83  350412  350415      84  350412  350418      84  350424
  350427      83  350421  350424      84  350421  350427      84  350433  350436
      83  350430  350433      84  350430  350436      84  350442  350445      83
  350439  350442      84  350439  350445      84  350451  350454      83  350448
  350451      84  350448  350454      84  350460  350463      83  350457  350460
      84  350457  350463      84  350469  350472      83  350466  350469      84
  350466  350472      84  350478  350481      83  350475  350478      84  350475
  350481      84  350487  350490      83  350484  350487      84  350484  350490
      84  350496  350499      83  350493  350496      84  350493  350499      84
  350505  350508      83  350502  350505      84  350502  350508      84  350514
  350517      83  350511  350514      84  350511  350517      84  350523  350526
      83  350520  350523      84  350520  350526      84  350532  350535      83
  350529  350532      84  350529  350535      84  350541  350544      83  350538
  350541      84  350538  350544      84  350550  350553      83  350547  350550
      84  350547  350553      84  350559  350562      83  350556  350559      84
  350556  350562      84  350568  350571      83  350565  350568      84  350565
  350571      84  350577  350580      83  350574  350577      84  350574  350580
      84  350586  350589      83  350583  350586      84  350583  350589      84
  350595  350598      83  350592  350595      84  350592  350598      84  350604
  350607      83  350601  350604      84  350601  350607      84  350613  350616
      83  350610  350613      84  350610  350616      84  350622  350625      83
  350619  350622      84  350619  350625      84  350631  350634      83  350628
  350631      84  350628  350634      84  350640  350643      83  350637  350640
      84  350637  350643      84  350649  350652      83  350646  350649      84
  350646  350652      84  350658  350661      83  350655  350658      84  350655
  350661      84  350667  350670      83  350664  350667      84  350664  350670
      84  350676  350679      83  350673  350676      84  350673  350679      84
  350685  350688      83  350682  350685      84  350682  350688      84  350694
  350697      83  350691  350694      84  350691  350697      84  350703  350706
      83  350700  350703      84  350700  350706      84  350712  350715      83
  350709  350712      84  350709  350715      84  350721  350724      83  350718
  350721      84  350718  350724      84  350730  350733      83  350727  350730
      84  350727  350733      84  350739  350742      83  350736  350739      84
  350736  350742      84  350748  350751      83  350745  350748      84  350745
  350751      84  350757  350760      83  350754  350757      84  350754  350760
      84  350766  350769      83  350763  350766      84  350763  350769      84
  350775  350778      83  350772  350775      84  350772  350778      84  350784
  350787      83  350781  350784      84  350781  350787      84  350793  350796
      83  350790  350793      84  350790  350796      84  350802  350805      83
  350799  350802      84  350799  350805      84  350811  350814      83  350808
  350811      84  350808  350814      84  350820  350823      83  350817  350820
      84  350817  350823      84  350829  350832      83  350826  350829      84
  350826  350832      84  350838  350841      83  350835  350838      84  350835
  350841      84  350847  350850      83  350844  350847      84  350844  350850
      84  350856  350859      83  350853  350856      84  350853  350859      84
  350865  350868      83  350862  350865      84  350862  350868      84  350874
  350877      83  350871  350874      84  350871  350877      84  350883  350886
      83  350880  350883      84  350880  350886      84  350892  350895      83
  350889  350892      84  350889  350895      84  350901  350904      83  350898
  350901      84  350898  350904      84  350910  350913      83  350907  350910
      84  350907  350913      84  350919  350922      83  350916  350919      84
  350916  350922      84  350928  350931      83  350925  350928      84  350925
  350931      84  350937  350940      83  350934  350937      84  350934  350940
      84  350946  350949      83  350943  350946      84  350943  350949      84
  350955  350958      83  350952  350955      84  350952  350958      84  350964
  350967      83  350961  350964      84  350961  350967      84  350973  350976
      83  350970  350973      84  350970  350976      84  350982  350985      83
  350979  350982      84  350979  350985      84  350991  350994      83  350988
  350991      84  350988  350994      84  351000  351003      83  350997  351000
      84  350997  351003      84  351009  351012      83  351006  351009      84
  351006  351012      84  351018  351021      83  351015  351018      84  351015
  351021      84  351027  351030      83  351024  351027      84  351024  351030
      84  351036  351039      83  351033  351036      84  351033  351039      84
  351045  351048      83  351042  351045      84  351042  351048      84  351054
  351057      83  351051  351054      84  351051  351057      84  351063  351066
      83  351060  351063      84  351060  351066      84  351072  351075      83
  351069  351072      84  351069  351075      84  351081  351084      83  351078
  351081      84  351078  351084      84  351090  351093      83  351087  351090
      84  351087  351093      84  351099  351102      83  351096  351099      84
  351096  351102      84  351108  351111      83  351105  351108      84  351105
  351111      84  351117  351120      83  351114  351117      84  351114  351120
      84  351126  351129      83  351123  351126      84  351123  351129      84
  351135  351138      83  351132  351135      84  351132  351138      84  351144
  351147      83  351141  351144      84  351141  351147      84  351153  351156
      83  351150  351153      84  351150  351156      84  351162  351165      83
  351159  351162      84  351159  351165      84  351171  351174      83  351168
  351171      84  351168  351174      84  351180  351183      83  351177  351180
      84  351177  351183      84  351189  351192      83  351186  351189      84
  351186  351192      84  351198  351201      83  351195  351198      84  351195
  351201      84  351207  351210      83  351204  351207      84  351204  351210
      84  351216  351219      83  351213  351216      84  351213  351219      84
  351225  351228      83  351222  351225      84  351222  351228      84  351234
  351237      83  351231  351234      84  351231  351237      84  351243  351246
      83  351240  351243      84  351240  351246      84  351252  351255      83
  351249  351252      84  351249  351255      84  351261  351264      83  351258
  351261      84  351258  351264      84  351270  351273      83  351267  351270
      84  351267  351273      84  351279  351282      83  351276  351279      84
  351276  351282      84  351288  351291      83  351285  351288      84  351285
  351291      84  351297  351300      83  351294  351297      84  351294  351300
      84  351306  351309      83  351303  351306      84  351303  351309      84
  351315  351318      83  351312  351315      84  351312  351318      84  351324
  351327      83  351321  351324      84  351321  351327      84  351333  351336
      83  351330  351333      84  351330  351336      84  351342  351345      83
  351339  351342      84  351339  351345      84  351351  351354      83  351348
  351351      84  351348  351354      84  351360  351363      83  351357  351360
      84  351357  351363      84  351369  351372      83  351366  351369      84
  351366  351372      84  351378  351381      83  351375  351378      84  351375
  351381      84  351387  351390      83  351384  351387      84  351384  351390
      84  351396  351399      83  351393  351396      84  351393  351399      84
  351405  351408      83  351402  351405      84  351402  351408      84  351414
  351417      83  351411  351414      84  351411  351417      84  351423  351426
      83  351420  351423      84  351420  351426      84  351432  351435      83
  351429  351432      84  351429  351435      84  351441  351444      83  351438
  351441      84  351438  351444      84  351450  351453      83  351447  351450
      84  351447  351453      84  351459  351462      83  351456  351459      84
  351456  351462      84  351468  351471      83  351465  351468      84  351465
  351471      84  351477  351480      83  351474  351477      84  351474  351480
      84  351486  351489      83  351483  351486      84  351483  351489      84
  351495  351498      83  351492  351495      84  351492  351498      84  351504
  351507      83  351501  351504      84  351501  351507      84  351513  351516
      83  351510  351513      84  351510  351516      84  351522  351525      83
  351519  351522      84  351519  351525      84  351531  351534      83  351528
  351531      84  351528  351534      84  351540  351543      83  351537  351540
      84  351537  351543      84  351549  351552      83  351546  351549      84
  351546  351552      84  351558  351561      83  351555  351558      84  351555
  351561      84  351567  351570      83  351564  351567      84  351564  351570
      84  351576  351579      83  351573  351576      84  351573  351579      84
  351585  351588      83  351582  351585      84  351582  351588      84  351594
  351597      83  351591  351594      84  351591  351597      84  351603  351606
      83  351600  351603      84  351600  351606      84  351612  351615      83
  351609  351612      84  351609  351615      84  351621  351624      83  351618
  351621      84  351618  351624      84  351630  351633      83  351627  351630
      84  351627  351633      84  351639  351642      83  351636  351639      84
  351636  351642      84  351648  351651      83  351645  351648      84  351645
  351651      84  351657  351660      83  351654  351657      84  351654  351660
      84  351666  351669      83  351663  351666      84  351663  351669      84
  351675  351678      83  351672  351675      84  351672  351678      84  351684
  351687      83  351681  351684      84  351681  351687      84  351693  351696
      83  351690  351693      84  351690  351696      84  351702  351705      83
  351699  351702      84  351699  351705      84  351711  351714      83  351708
  351711      84  351708  351714      84  351720  351723      83  351717  351720
      84  351717  351723      84  351729  351732      83  351726  351729      84
  351726  351732      84  351738  351741      83  351735  351738      84  351735
  351741      84  351747  351750      83  351744  351747      84  351744  351750
      84  351756  351759      83  351753  351756      84  351753  351759      84
  351765  351768      83  351762  351765      84  351762  351768      84  351774
  351777      83  351771  351774      84  351771  351777      84  351783  351786
      83  351780  351783      84  351780  351786      84  351792  351795      83
  351789  351792      84  351789  351795      84  351801  351804      83  351798
  351801      84  351798  351804      84  351810  351813      83  351807  351810
      84  351807  351813      84  351819  351822      83  351816  351819      84
  351816  351822      84  351828  351831      83  351825  351828      84  351825
  351831      84  351837  351840      83  351834  351837      84  351834  351840
      84  351846  351849      83  351843  351846      84  351843  351849      84
  351855  351858      83  351852  351855      84  351852  351858      84  351864
  351867      83  351861  351864      84  351861  351867      84  351873  351876
      83  351870  351873      84  351870  351876      84  351882  351885      83
  351879  351882      84  351879  351885      84  351891  351894      83  351888
  351891      84  351888  351894      84  351900  351903      83  351897  351900
      84  351897  351903      84  351909  351912      83  351906  351909      84
  351906  351912      84  351918  351921      83  351915  351918      84  351915
  351921      84  351927  351930      83  351924  351927      84  351924  351930
      84  351936  351939      83  351933  351936      84  351933  351939      84
  351945  351948      83  351942  351945      84  351942  351948      84  351954
  351957      83  351951  351954      84  351951  351957      84  351963  351966
      83  351960  351963      84  351960  351966      84  351972  351975      83
  351969  351972      84  351969  351975      84  351981  351984      83  351978
  351981      84  351978  351984      84  351990  351993      83  351987  351990
      84  351987  351993      84  351999  352002      83  351996  351999      84
  351996  352002      84  352008  352011      83  352005  352008      84  352005
  352011      84  352017  352020      83  352014  352017      84  352014  352020
      84  352026  352029      83  352023  352026      84  352023  352029      84
  352035  352038      83  352032  352035      84  352032  352038      84  352044
  352047      83  352041  352044      84  352041  352047      84  352053  352056
      83  352050  352053      84  352050  352056      84  352062  352065      83
  352059  352062      84  352059  352065      84  352071  352074      83  352068
  352071      84  352068  352074      84  352080  352083      83  352077  352080
      84  352077  352083      84  352089  352092      83  352086  352089      84
  352086  352092      84  352098  352101      83  352095  352098      84  352095
  352101      84  352107  352110      83  352104  352107      84  352104  352110
      84  352116  352119      83  352113  352116      84  352113  352119      84
  352125  352128      83  352122  352125      84  352122  352128      84  352134
  352137      83  352131  352134      84  352131  352137      84  352143  352146
      83  352140  352143      84  352140  352146      84  352152  352155      83
  352149  352152      84  352149  352155      84  352161  352164      83  352158
  352161      84  352158  352164      84  352170  352173      83  352167  352170
      84  352167  352173      84  352179  352182      83  352176  352179      84
  352176  352182      84  352188  352191      83  352185  352188      84  352185
  352191      84  352197  352200      83  352194  352197      84  352194  352200
      84  352206  352209      83  352203  352206      84  352203  352209      84
  352215  352218      83  352212  352215      84  352212  352218      84  352224
  352227      83  352221  352224      84  352221  352227      84  352233  352236
      83  352230  352233      84  352230  352236      84  352242  352245      83
  352239  352242      84  352239  352245      84  352251  352254      83  352248
  352251      84  352248  352254      84  352260  352263      83  352257  352260
      84  352257  352263      84  352269  352272      83  352266  352269      84
  352266  352272      84  352278  352281      83  352275  352278      84  352275
  352281      84  352287  352290      83  352284  352287      84  352284  352290
      84  352296  352299      83  352293  352296      84  352293  352299      84
  352305  352308      83  352302  352305      84  352302  352308      84  352314
  352317      83  352311  352314      84  352311  352317      84  352323  352326
      83  352320  352323      84  352320  352326      84  352332  352335      83
  352329  352332      84  352329  352335      84  352341  352344      83  352338
  352341      84  352338  352344      84  352350  352353      83  352347  352350
      84  352347  352353      84  352359  352362      83  352356  352359      84
  352356  352362      84  352368  352371      83  352365  352368      84  352365
  352371      84  352377  352380      83  352374  352377      84  352374  352380
      84  352386  352389      83  352383  352386      84  352383  352389      84
  352395  352398      83  352392  352395      84  352392  352398      84  352404
  352407      83  352401  352404      84  352401  352407      84  352413  352416
      83  352410  352413      84  352410  352416      84  352422  352425      83
  352419  352422      84  352419  352425      84  352431  352434      83  352428
  352431      84  352428  352434      84  352440  352443      83  352437  352440
      84  352437  352443      84  352449  352452      83  352446  352449      84
  352446  352452      84  352458  352461      83  352455  352458      84  352455
  352461      84  352467  352470      83  352464  352467      84  352464  352470
      84  352476  352479      83  352473  352476      84  352473  352479      84
  352485  352488      83  352482  352485      84  352482  352488      84  352494
  352497      83  352491  352494      84  352491  352497      84  352503  352506
      83  352500  352503      84  352500  352506      84  352512  352515      83
  352509  352512      84  352509  352515      84  352521  352524      83  352518
  352521      84  352518  352524      84  352530  352533      83  352527  352530
      84  352527  352533      84  352539  352542      83  352536  352539      84
  352536  352542      84  352548  352551      83  352545  352548      84  352545
  352551      84  352557  352560      83  352554  352557      84  352554  352560
      84  352566  352569      83  352563  352566      84  352563  352569      84
  352575  352578      83  352572  352575      84  352572  352578      84  352584
  352587      83  352581  352584      84  352581  352587      84  352593  352596
      83  352590  352593      84  352590  352596      84  352602  352605      83
  352599  352602      84  352599  352605      84  352611  352614      83  352608
  352611      84  352608  352614      84  352620  352623      83  352617  352620
      84  352617  352623      84  352629  352632      83  352626  352629      84
  352626  352632      84  352638  352641      83  352635  352638      84  352635
  352641      84  352647  352650      83  352644  352647      84  352644  352650
      84  352656  352659      83  352653  352656      84  352653  352659      84
  352665  352668      83  352662  352665      84  352662  352668      84  352674
  352677      83  352671  352674      84  352671  352677      84  352683  352686
      83  352680  352683      84  352680  352686      84  352692  352695      83
  352689  352692      84  352689  352695      84  352701  352704      83  352698
  352701      84  352698  352704      84  352710  352713      83  352707  352710
      84  352707  352713      84  352719  352722      83  352716  352719      84
  352716  352722      84  352728  352731      83  352725  352728      84  352725
  352731      84  352737  352740      83  352734  352737      84  352734  352740
      84  352746  352749      83  352743  352746      84  352743  352749      84
  352755  352758      83  352752  352755      84  352752  352758      84  352764
  352767      83  352761  352764      84  352761  352767      84  352773  352776
      83  352770  352773      84  352770  352776      84  352782  352785      83
  352779  352782      84  352779  352785      84  352791  352794      83  352788
  352791      84  352788  352794      84  352800  352803      83  352797  352800
      84  352797  352803      84  352809  352812      83  352806  352809      84
  352806  352812      84  352818  352821      83  352815  352818      84  352815
  352821      84  352827  352830      83  352824  352827      84  352824  352830
      84  352836  352839      83  352833  352836      84  352833  352839      84
  352845  352848      83  352842  352845      84  352842  352848      84  352854
  352857      83  352851  352854      84  352851  352857      84  352863  352866
      83  352860  352863      84  352860  352866      84  352872  352875      83
  352869  352872      84  352869  352875      84  352881  352884      83  352878
  352881      84  352878  352884      84  352890  352893      83  352887  352890
      84  352887  352893      84  352899  352902      83  352896  352899      84
  352896  352902      84  352908  352911      83  352905  352908      84  352905
  352911      84  352917  352920      83  352914  352917      84  352914  352920
      84  352926  352929      83  352923  352926      84  352923  352929      84
  352935  352938      83  352932  352935      84  352932  352938      84  352944
  352947      83  352941  352944      84  352941  352947      84  352953  352956
      83  352950  352953      84  352950  352956      84  352962  352965      83
  352959  352962      84  352959  352965      84  352971  352974      83  352968
  352971      84  352968  352974      84  352980  352983      83  352977  352980
      84  352977  352983      84  352989  352992      83  352986  352989      84
  352986  352992      84  352998  353001      83  352995  352998      84  352995
  353001      84  353007  353010      83  353004  353007      84  353004  353010
      84  353016  353019      83  353013  353016      84  353013  353019      84
  353025  353028      83  353022  353025      84  353022  353028      84  353034
  353037      83  353031  353034      84  353031  353037      84  353043  353046
      83  353040  353043      84  353040  353046      84  353052  353055      83
  353049  353052      84  353049  353055      84  353061  353064      83  353058
  353061      84  353058  353064      84  353070  353073      83  353067  353070
      84  353067  353073      84  353079  353082      83  353076  353079      84
  353076  353082      84  353088  353091      83  353085  353088      84  353085
  353091      84  353097  353100      83  353094  353097      84  353094  353100
      84  353106  353109      83  353103  353106      84  353103  353109      84
  353115  353118      83  353112  353115      84  353112  353118      84  353124
  353127      83  353121  353124      84  353121  353127      84  353133  353136
      83  353130  353133      84  353130  353136      84  353142  353145      83
  353139  353142      84  353139  353145      84  353151  353154      83  353148
  353151      84  353148  353154      84  353160  353163      83  353157  353160
      84  353157  353163      84  353169  353172      83  353166  353169      84
  353166  353172      84  353178  353181      83  353175  353178      84  353175
  353181      84  353187  353190      83  353184  353187      84  353184  353190
      84  353196  353199      83  353193  353196      84  353193  353199      84
  353205  353208      83  353202  353205      84  353202  353208      84  353214
  353217      83  353211  353214      84  353211  353217      84  353223  353226
      83  353220  353223      84  353220  353226      84  353232  353235      83
  353229  353232      84  353229  353235      84  353241  353244      83  353238
  353241      84  353238  353244      84  353250  353253      83  353247  353250
      84  353247  353253      84  353259  353262      83  353256  353259      84
  353256  353262      84  353268  353271      83  353265  353268      84  353265
  353271      84  353277  353280      83  353274  353277      84  353274  353280
      84  353286  353289      83  353283  353286      84  353283  353289      84
  353295  353298      83  353292  353295      84  353292  353298      84  353304
  353307      83  353301  353304      84  353301  353307      84  353313  353316
      83  353310  353313      84  353310  353316      84  353322  353325      83
  353319  353322      84  353319  353325      84  353331  353334      83  353328
  353331      84  353328  353334      84  353340  353343      83  353337  353340
      84  353337  353343      84  353349  353352      83  353346  353349      84
  353346  353352      84  353358  353361      83  353355  353358      84  353355
  353361      84  353367  353370      83  353364  353367      84  353364  353370
      84  353376  353379      83  353373  353376      84  353373  353379      84
  353385  353388      83  353382  353385      84  353382  353388      84  353394
  353397      83  353391  353394      84  353391  353397      84  353403  353406
      83  353400  353403      84  353400  353406      84  353412  353415      83
  353409  353412      84  353409  353415      84  353421  353424      83  353418
  353421      84  353418  353424      84  353430  353433      83  353427  353430
      84  353427  353433      84  353439  353442      83  353436  353439      84
  353436  353442      84  353448  353451      83  353445  353448      84  353445
  353451      84  353457  353460      83  353454  353457      84  353454  353460
      84  353466  353469      83  353463  353466      84  353463  353469      84
  353475  353478      83  353472  353475      84  353472  353478      84  353484
  353487      83  353481  353484      84  353481  353487      84  353493  353496
      83  353490  353493      84  353490  353496      84  353502  353505      83
  353499  353502      84  353499  353505      84  353511  353514      83  353508
  353511      84  353508  353514      84  353520  353523      83  353517  353520
      84  353517  353523      84  353529  353532      83  353526  353529      84
  353526  353532      84  353538  353541      83  353535  353538      84  353535
  353541      84  353547  353550      83  353544  353547      84  353544  353550
      84  353556  353559      83  353553  353556      84  353553  353559      84
  353565  353568      83  353562  353565      84  353562  353568      84  353574
  353577      83  353571  353574      84  353571  353577      84  353583  353586
      83  353580  353583      84  353580  353586      84  353592  353595      83
  353589  353592      84  353589  353595      84  353601  353604      83  353598
  353601      84  353598  353604      84  353610  353613      83  353607  353610
      84  353607  353613      84  353619  353622      83  353616  353619      84
  353616  353622      84  353628  353631      83  353625  353628      84  353625
  353631      84  353637  353640      83  353634  353637      84  353634  353640
      84  353646  353649      83  353643  353646      84  353643  353649      84
  353655  353658      83  353652  353655      84  353652  353658      84  353664
  353667      83  353661  353664      84  353661  353667      84  353673  353676
      83  353670  353673      84  353670  353676      84  353682  353685      83
  353679  353682      84  353679  353685      84  353691  353694      83  353688
  353691      84  353688  353694      84  353700  353703      83  353697  353700
      84  353697  353703      84  353709  353712      83  353706  353709      84
  353706  353712      84  353718  353721      83  353715  353718      84  353715
  353721      84  353727  353730      83  353724  353727      84  353724  353730
      84  353736  353739      83  353733  353736      84  353733  353739      84
  353745  353748      83  353742  353745      84  353742  353748      84  353754
  353757      83  353751  353754      84  353751  353757      84  353763  353766
      83  353760  353763      84  353760  353766      84  353772  353775      83
  353769  353772      84  353769  353775      84  353781  353784      83  353778
  353781      84  353778  353784      84  353790  353793      83  353787  353790
      84  353787  353793      84  353799  353802      83  353796  353799      84
  353796  353802      84  353808  353811      83  353805  353808      84  353805
  353811      84  353817  353820      83  353814  353817      84  353814  353820
      84  353826  353829      83  353823  353826      84  353823  353829      84
  353835  353838      83  353832  353835      84  353832  353838      84  353844
  353847      83  353841  353844      84  353841  353847      84  353853  353856
      83  353850  353853      84  353850  353856      84  353862  353865      83
  353859  353862      84  353859  353865      84  353871  353874      83  353868
  353871      84  353868  353874      84  353880  353883      83  353877  353880
      84  353877  353883      84  353889  353892      83  353886  353889      84
  353886  353892      84  353898  353901      83  353895  353898      84  353895
  353901      84  353907  353910      83  353904  353907      84  353904  353910
      84  353916  353919      83  353913  353916      84  353913  353919      84
  353925  353928      83  353922  353925      84  353922  353928      84  353934
  353937      83  353931  353934      84  353931  353937      84  353943  353946
      83  353940  353943      84  353940  353946      84  353952  353955      83
  353949  353952      84  353949  353955      84  353961  353964      83  353958
  353961      84  353958  353964      84  353970  353973      83  353967  353970
      84  353967  353973      84  353979  353982      83  353976  353979      84
  353976  353982      84  353988  353991      83  353985  353988      84  353985
  353991      84  353997  354000      83  353994  353997      84  353994  354000
      84  354006  354009      83  354003  354006      84  354003  354009      84
  354015  354018      83  354012  354015      84  354012  354018      84  354024
  354027      83  354021  354024      84  354021  354027      84  354033  354036
      83  354030  354033      84  354030  354036      84  354042  354045      83
  354039  354042      84  354039  354045      84  354051  354054      83  354048
  354051      84  354048  354054      84  354060  354063      83  354057  354060
      84  354057  354063      84  354069  354072      83  354066  354069      84
  354066  354072      84  354078  354081      83  354075  354078      84  354075
  354081      84  354087  354090      83  354084  354087      84  354084  354090
      84  354096  354099      83  354093  354096      84  354093  354099      84
  354105  354108      83  354102  354105      84  354102  354108      84  354114
  354117      83  354111  354114      84  354111  354117      84  354123  354126
      83  354120  354123      84  354120  354126      84  354132  354135      83
  354129  354132      84  354129  354135      84  354141  354144      83  354138
  354141      84  354138  354144      84  354150  354153      83  354147  354150
      84  354147  354153      84  354159  354162      83  354156  354159      84
  354156  354162      84  354168  354171      83  354165  354168      84  354165
  354171      84  354177  354180      83  354174  354177      84  354174  354180
      84  354186  354189      83  354183  354186      84  354183  354189      84
  354195  354198      83  354192  354195      84  354192  354198      84  354204
  354207      83  354201  354204      84  354201  354207      84  354213  354216
      83  354210  354213      84  354210  354216      84  354222  354225      83
  354219  354222      84  354219  354225      84  354231  354234      83  354228
  354231      84  354228  354234      84  354240  354243      83  354237  354240
      84  354237  354243      84  354249  354252      83  354246  354249      84
  354246  354252      84  354258  354261      83  354255  354258      84  354255
  354261      84  354267  354270      83  354264  354267      84  354264  354270
      84  354276  354279      83  354273  354276      84  354273  354279      84
  354285  354288      83  354282  354285      84  354282  354288      84  354294
  354297      83  354291  354294      84  354291  354297      84  354303  354306
      83  354300  354303      84  354300  354306      84  354312  354315      83
  354309  354312      84  354309  354315      84  354321  354324      83  354318
  354321      84  354318  354324      84  354330  354333      83  354327  354330
      84  354327  354333      84  354339  354342      83  354336  354339      84
  354336  354342      84  354348  354351      83  354345  354348      84  354345
  354351      84  354357  354360      83  354354  354357      84  354354  354360
      84  354366  354369      83  354363  354366      84  354363  354369      84
  354375  354378      83  354372  354375      84  354372  354378      84  354384
  354387      83  354381  354384      84  354381  354387      84  354393  354396
      83  354390  354393      84  354390  354396      84  354402  354405      83
  354399  354402      84  354399  354405      84  354411  354414      83  354408
  354411      84  354408  354414      84  354420  354423      83  354417  354420
      84  354417  354423      84  354429  354432      83  354426  354429      84
  354426  354432      84  354438  354441      83  354435  354438      84  354435
  354441      84  354447  354450      83  354444  354447      84  354444  354450
      84  354456  354459      83  354453  354456      84  354453  354459      84
  354465  354468      83  354462  354465      84  354462  354468      84  354474
  354477      83  354471  354474      84  354471  354477      84  354483  354486
      83  354480  354483      84  354480  354486      84  354492  354495      83
  354489  354492      84  354489  354495      84  354501  354504      83  354498
  354501      84  354498  354504      84  354510  354513      83  354507  354510
      84  354507  354513      84  354519  354522      83  354516  354519      84
  354516  354522      84  354528  354531      83  354525  354528      84  354525
  354531      84  354537  354540      83  354534  354537      84  354534  354540
      84  354546  354549      83  354543  354546      84  354543  354549      84
  354555  354558      83  354552  354555      84  354552  354558      84  354564
  354567      83  354561  354564      84  354561  354567      84  354573  354576
      83  354570  354573      84  354570  354576      84  354582  354585      83
  354579  354582      84  354579  354585      84  354591  354594      83  354588
  354591      84  354588  354594      84  354600  354603      83  354597  354600
      84  354597  354603      84  354609  354612      83  354606  354609      84
  354606  354612      84  354618  354621      83  354615  354618      84  354615
  354621      84  354627  354630      83  354624  354627      84  354624  354630
      84  354636  354639      83  354633  354636      84  354633  354639      84
  354645  354648      83  354642  354645      84  354642  354648      84  354654
  354657      83  354651  354654      84  354651  354657      84  354663  354666
      83  354660  354663      84  354660  354666      84  354672  354675      83
  354669  354672      84  354669  354675      84  354681  354684      83  354678
  354681      84  354678  354684      84  354690  354693      83  354687  354690
      84  354687  354693      84  354699  354702      83  354696  354699      84
  354696  354702      84  354708  354711      83  354705  354708      84  354705
  354711      84  354717  354720      83  354714  354717      84  354714  354720
      84  354726  354729      83  354723  354726      84  354723  354729      84
  354735  354738      83  354732  354735      84  354732  354738      84  354744
  354747      83  354741  354744      84  354741  354747      84  354753  354756
      83  354750  354753      84  354750  354756      84  354762  354765      83
  354759  354762      84  354759  354765      84  354771  354774      83  354768
  354771      84  354768  354774      84  354780  354783      83  354777  354780
      84  354777  354783      84  354789  354792      83  354786  354789      84
  354786  354792      84  354798  354801      83  354795  354798      84  354795
  354801      84  354807  354810      83  354804  354807      84  354804  354810
      84  354816  354819      83  354813  354816      84  354813  354819      84
  354825  354828      83  354822  354825      84  354822  354828      84  354834
  354837      83  354831  354834      84  354831  354837      84  354843  354846
      83  354840  354843      84  354840  354846      84  354852  354855      83
  354849  354852      84  354849  354855      84  354861  354864      83  354858
  354861      84  354858  354864      84  354870  354873      83  354867  354870
      84  354867  354873      84  354879  354882      83  354876  354879      84
  354876  354882      84  354888  354891      83  354885  354888      84  354885
  354891      84  354897  354900      83  354894  354897      84  354894  354900
      84  354906  354909      83  354903  354906      84  354903  354909      84
  354915  354918      83  354912  354915      84  354912  354918      84  354924
  354927      83  354921  354924      84  354921  354927      84  354933  354936
      83  354930  354933      84  354930  354936      84  354942  354945      83
  354939  354942      84  354939  354945      84  354951  354954      83  354948
  354951      84  354948  354954      84  354960  354963      83  354957  354960
      84  354957  354963      84  354969  354972      83  354966  354969      84
  354966  354972      84  354978  354981      83  354975  354978      84  354975
  354981      84  354987  354990      83  354984  354987      84  354984  354990
      84  354996  354999      83  354993  354996      84  354993  354999      84
  355005  355008      83  355002  355005      84  355002  355008      84  355014
  355017      83  355011  355014      84  355011  355017      84  355023  355026
      83  355020  355023      84  355020  355026      84  355032  355035      83
  355029  355032      84  355029  355035      84  355041  355044      83  355038
  355041      84  355038  355044      84  355050  355053      83  355047  355050
      84  355047  355053      84  355059  355062      83  355056  355059      84
  355056  355062      84  355068  355071      83  355065  355068      84  355065
  355071      84  355077  355080      83  355074  355077      84  355074  355080
      84  355086  355089      83  355083  355086      84  355083  355089      84
  355095  355098      83  355092  355095      84  355092  355098      84  355104
  355107      83  355101  355104      84  355101  355107      84  355113  355116
      83  355110  355113      84  355110  355116      84  355122  355125      83
  355119  355122      84  355119  355125      84  355131  355134      83  355128
  355131      84  355128  355134      84  355140  355143      83  355137  355140
      84  355137  355143      84  355149  355152      83  355146  355149      84
  355146  355152      84  355158  355161      83  355155  355158      84  355155
  355161      84  355167  355170      83  355164  355167      84  355164  355170
      84  355176  355179      83  355173  355176      84  355173  355179      84
  355185  355188      83  355182  355185      84  355182  355188      84  355194
  355197      83  355191  355194      84  355191  355197      84  355203  355206
      83  355200  355203      84  355200  355206      84  355212  355215      83
  355209  355212      84  355209  355215      84  355221  355224      83  355218
  355221      84  355218  355224      84  355230  355233      83  355227  355230
      84  355227  355233      84  355239  355242      83  355236  355239      84
  355236  355242      84  355248  355251      83  355245  355248      84  355245
  355251      84  355257  355260      83  355254  355257      84  355254  355260
      84  355266  355269      83  355263  355266      84  355263  355269      84
  355275  355278      83  355272  355275      84  355272  355278      84  355284
  355287      83  355281  355284      84  355281  355287      84  355293  355296
      83  355290  355293      84  355290  355296      84  355302  355305      83
  355299  355302      84  355299  355305      84  355311  355314      83  355308
  355311      84  355308  355314      84  355320  355323      83  355317  355320
      84  355317  355323      84  355329  355332      83  355326  355329      84
  355326  355332      84  355338  355341      83  355335  355338      84  355335
  355341      84  355347  355350      83  355344  355347      84  355344  355350
      84  355356  355359      83  355353  355356      84  355353  355359      84
  355365  355368      83  355362  355365      84  355362  355368      84  355374
  355377      83  355371  355374      84  355371  355377      84  355383  355386
      83  355380  355383      84  355380  355386      84  355392  355395      83
  355389  355392      84  355389  355395      84  355401  355404      83  355398
  355401      84  355398  355404      84  355410  355413      83  355407  355410
      84  355407  355413      84  355419  355422      83  355416  355419      84
  355416  355422      84  355428  355431      83  355425  355428      84  355425
  355431      84  355437  355440      83  355434  355437      84  355434  355440
      84  355446  355449      83  355443  355446      84  355443  355449      84
  355455  355458      83  355452  355455      84  355452  355458      84  355464
  355467      83  355461  355464      84  355461  355467      84  355473  355476
      83  355470  355473      84  355470  355476      84  355482  355485      83
  355479  355482      84  355479  355485      84  355491  355494      83  355488
  355491      84  355488  355494      84  355500  355503      83  355497  355500
      84  355497  355503      84  355509  355512      83  355506  355509      84
  355506  355512      84  355518  355521      83  355515  355518      84  355515
  355521      84  355527  355530      83  355524  355527      84  355524  355530
      84  355536  355539      83  355533  355536      84  355533  355539      84
  355545  355548      83  355542  355545      84  355542  355548      84  355554
  355557      83  355551  355554      84  355551  355557      84  355563  355566
      83  355560  355563      84  355560  355566      84  355572  355575      83
  355569  355572      84  355569  355575      84  355581  355584      83  355578
  355581      84  355578  355584      84  355590  355593      83  355587  355590
      84  355587  355593      84  355599  355602      83  355596  355599      84
  355596  355602      84  355608  355611      83  355605  355608      84  355605
  355611      84  355617  355620      83  355614  355617      84  355614  355620
      84  355626  355629      83  355623  355626      84  355623  355629      84
  355635  355638      83  355632  355635      84  355632  355638      84  355644
  355647      83  355641  355644      84  355641  355647      84  355653  355656
      83  355650  355653      84  355650  355656      84  355662  355665      83
  355659  355662      84  355659  355665      84  355671  355674      83  355668
  355671      84  355668  355674      84  355680  355683      83  355677  355680
      84  355677  355683      84  355689  355692      83  355686  355689      84
  355686  355692      84  355698  355701      83  355695  355698      84  355695
  355701      84  355707  355710      83  355704  355707      84  355704  355710
      84  355716  355719      83  355713  355716      84  355713  355719      84
  355725  355728      83  355722  355725      84  355722  355728      84  355734
  355737      83  355731  355734      84  355731  355737      84  355743  355746
      83  355740  355743      84  355740  355746      84  355752  355755      83
  355749  355752      84  355749  355755      84  355761  355764      83  355758
  355761      84  355758  355764      84  355770  355773      83  355767  355770
      84  355767  355773      84  355779  355782      83  355776  355779      84
  355776  355782      84  355788  355791      83  355785  355788      84  355785
  355791      84  355797  355800      83  355794  355797      84  355794  355800
      84  355806  355809      83  355803  355806      84  355803  355809      84
  355815  355818      83  355812  355815      84  355812  355818      84  355824
  355827      83  355821  355824      84  355821  355827      84  355833  355836
      83  355830  355833      84  355830  355836      84  355842  355845      83
  355839  355842      84  355839  355845      84  355851  355854      83  355848
  355851      84  355848  355854      84  355860  355863      83  355857  355860
      84  355857  355863      84  355869  355872      83  355866  355869      84
  355866  355872      84  355878  355881      83  355875  355878      84  355875
  355881      84  355887  355890      83  355884  355887      84  355884  355890
      84  355896  355899      83  355893  355896      84  355893  355899      84
  355905  355908      83  355902  355905      84  355902  355908      84  355914
  355917      83  355911  355914      84  355911  355917      84  355923  355926
      83  355920  355923      84  355920  355926      84  355932  355935      83
  355929  355932      84  355929  355935      84  355941  355944      83  355938
  355941      84  355938  355944      84  355950  355953      83  355947  355950
      84  355947  355953      84  355959  355962      83  355956  355959      84
  355956  355962      84  355968  355971      83  355965  355968      84  355965
  355971      84  355977  355980      83  355974  355977      84  355974  355980
      84  355986  355989      83  355983  355986      84  355983  355989      84
  355995  355998      83  355992  355995      84  355992  355998      84  356004
  356007      83  356001  356004      84  356001  356007      84  356013  356016
      83  356010  356013      84  356010  356016      84  356022  356025      83
  356019  356022      84  356019  356025      84  356031  356034      83  356028
  356031      84  356028  356034      84  356040  356043      83  356037  356040
      84  356037  356043      84  356049  356052      83  356046  356049      84
  356046  356052      84  356058  356061      83  356055  356058      84  356055
  356061      84  356067  356070      83  356064  356067      84  356064  356070
      84  356076  356079      83  356073  356076      84  356073  356079      84
  356085  356088      83  356082  356085      84  356082  356088      84  356094
  356097      83  356091  356094      84  356091  356097      84  356103  356106
      83  356100  356103      84  356100  356106      84  356112  356115      83
  356109  356112      84  356109  356115      84  356121  356124      83  356118
  356121      84  356118  356124      84  356130  356133      83  356127  356130
      84  356127  356133      84  356139  356142      83  356136  356139      84
  356136  356142      84  356148  356151      83  356145  356148      84  356145
  356151      84  356157  356160      83  356154  356157      84  356154  356160
      84  356166  356169      83  356163  356166      84  356163  356169      84
  356175  356178      83  356172  356175      84  356172  356178      84  356184
  356187      83  356181  356184      84  356181  356187      84  356193  356196
      83  356190  356193      84  356190  356196      84  356202  356205      83
  356199  356202      84  356199  356205      84  356211  356214      83  356208
  356211      84  356208  356214      84  356220  356223      83  356217  356220
      84  356217  356223      84  356229  356232      83  356226  356229      84
  356226  356232      84  356238  356241      83  356235  356238      84  356235
  356241      84  356247  356250      83  356244  356247      84  356244  356250
      84  356256  356259      83  356253  356256      84  356253  356259      84
  356265  356268      83  356262  356265      84  356262  356268      84  356274
  356277      83  356271  356274      84  356271  356277      84  356283  356286
      83  356280  356283      84  356280  356286      84  356292  356295      83
  356289  356292      84  356289  356295      84  356301  356304      83  356298
  356301      84  356298  356304      84  356310  356313      83  356307  356310
      84  356307  356313      84  356319  356322      83  356316  356319      84
  356316  356322      84  356328  356331      83  356325  356328      84  356325
  356331      84  356337  356340      83  356334  356337      84  356334  356340
      84  356346  356349      83  356343  356346      84  356343  356349      84
  356355  356358      83  356352  356355      84  356352  356358      84  356364
  356367      83  356361  356364      84  356361  356367      84  356373  356376
      83  356370  356373      84  356370  356376      84  356382  356385      83
  356379  356382      84  356379  356385      84  356391  356394      83  356388
  356391      84  356388  356394      84  356400  356403      83  356397  356400
      84  356397  356403      84  356409  356412      83  356406  356409      84
  356406  356412      84  356418  356421      83  356415  356418      84  356415
  356421      84  356427  356430      83  356424  356427      84  356424  356430
      84  356436  356439      83  356433  356436      84  356433  356439      84
  356445  356448      83  356442  356445      84  356442  356448      84  356454
  356457      83  356451  356454      84  356451  356457      84  356463  356466
      83  356460  356463      84  356460  356466      84  356472  356475      83
  356469  356472      84  356469  356475      84  356481  356484      83  356478
  356481      84  356478  356484      84  356490  356493      83  356487  356490
      84  356487  356493      84  356499  356502      83  356496  356499      84
  356496  356502      84  356508  356511      83  356505  356508      84  356505
  356511      84  356517  356520      83  356514  356517      84  356514  356520
      84  356526  356529      83  356523  356526      84  356523  356529      84
  356535  356538      83  356532  356535      84  356532  356538      84  356544
  356547      83  356541  356544      84  356541  356547      84  356553  356556
      83  356550  356553      84  356550  356556      84  356562  356565      83
  356559  356562      84  356559  356565      84  356571  356574      83  356568
  356571      84  356568  356574      84  356580  356583      83  356577  356580
      84  356577  356583      84  356589  356592      83  356586  356589      84
  356586  356592      84  356598  356601      83  356595  356598      84  356595
  356601      84  356607  356610      83  356604  356607      84  356604  356610
      84  356616  356619      83  356613  356616      84  356613  356619      84
  356625  356628      83  356622  356625      84  356622  356628      84  356634
  356637      83  356631  356634      84  356631  356637      84  356643  356646
      83  356640  356643      84  356640  356646      84  356652  356655      83
  356649  356652      84  356649  356655      84  356661  356664      83  356658
  356661      84  356658  356664      84  356670  356673      83  356667  356670
      84  356667  356673      84  356679  356682      83  356676  356679      84
  356676  356682      84  356688  356691      83  356685  356688      84  356685
  356691      84  356697  356700      83  356694  356697      84  356694  356700
      84  356706  356709      83  356703  356706      84  356703  356709      84
  356715  356718      83  356712  356715      84  356712  356718      84  356724
  356727      83  356721  356724      84  356721  356727      84  356733  356736
      83  356730  356733      84  356730  356736      84  356742  356745      83
  356739  356742      84  356739  356745      84  356751  356754      83  356748
  356751      84  356748  356754      84  356760  356763      83  356757  356760
      84  356757  356763      84  356769  356772      83  356766  356769      84
  356766  356772      84  356778  356781      83  356775  356778      84  356775
  356781      84  356787  356790      83  356784  356787      84  356784  356790
      84  356796  356799      83  356793  356796      84  356793  356799      84
  356805  356808      83  356802  356805      84  356802  356808      84  356814
  356817      83  356811  356814      84  356811  356817      84  356823  356826
      83  356820  356823      84  356820  356826      84  356832  356835      83
  356829  356832      84  356829  356835      84  356841  356844      83  356838
  356841      84  356838  356844      84  356850  356853      83  356847  356850
      84  356847  356853      84  356859  356862      83  356856  356859      84
  356856  356862      84  356868  356871      83  356865  356868      84  356865
  356871      84  356877  356880      83  356874  356877      84  356874  356880
      84  356886  356889      83  356883  356886      84  356883  356889      84
  356895  356898      83  356892  356895      84  356892  356898      84  356904
  356907      83  356901  356904      84  356901  356907      84  356913  356916
      83  356910  356913      84  356910  356916      84  356922  356925      83
  356919  356922      84  356919  356925      84  356931  356934      83  356928
  356931      84  356928  356934      84  356940  356943      83  356937  356940
      84  356937  356943      84  356949  356952      83  356946  356949      84
  356946  356952      84  356958  356961      83  356955  356958      84  356955
  356961      84  356967  356970      83  356964  356967      84  356964  356970
      84  356976  356979      83  356973  356976      84  356973  356979      84
  356985  356988      83  356982  356985      84  356982  356988      84  356994
  356997      83  356991  356994      84  356991  356997      84  357003  357006
      83  357000  357003      84  357000  357006      84  357012  357015      83
  357009  357012      84  357009  357015      84  357021  357024      83  357018
  357021      84  357018  357024      84  357030  357033      83  357027  357030
      84  357027  357033      84  357039  357042      83  357036  357039      84
  357036  357042      84  357048  357051      83  357045  357048      84  357045
  357051      84  357057  357060      83  357054  357057      84  357054  357060
      84  357066  357069      83  357063  357066      84  357063  357069      84
  357075  357078      83  357072  357075      84  357072  357078      84  357084
  357087      83  357081  357084      84  357081  357087      84  357093  357096
      83  357090  357093      84  357090  357096      84  357102  357105      83
  357099  357102      84  357099  357105      84  357111  357114      83  357108
  357111      84  357108  357114      84  357120  357123      83  357117  357120
      84  357117  357123      84  357129  357132      83  357126  357129      84
  357126  357132      84  357138  357141      83  357135  357138      84  357135
  357141      84  357147  357150      83  357144  357147      84  357144  357150
      84  357156  357159      83  357153  357156      84  357153  357159      84
  357165  357168      83  357162  357165      84  357162  357168      84  357174
  357177      83  357171  357174      84  357171  357177      84  357183  357186
      83  357180  357183      84  357180  357186      84  357192  357195      83
  357189  357192      84  357189  357195      84  357201  357204      83  357198
  357201      84  357198  357204      84  357210  357213      83  357207  357210
      84  357207  357213      84  357219  357222      83  357216  357219      84
  357216  357222      84  357228  357231      83  357225  357228      84  357225
  357231      84  357237  357240      83  357234  357237      84  357234  357240
      84  357246  357249      83  357243  357246      84  357243  357249      84
  357255  357258      83  357252  357255      84  357252  357258      84  357264
  357267      83  357261  357264      84  357261  357267      84  357273  357276
      83  357270  357273      84  357270  357276      84  357282  357285      83
  357279  357282      84  357279  357285      84  357291  357294      83  357288
  357291      84  357288  357294      84  357300  357303      83  357297  357300
      84  357297  357303      84  357309  357312      83  357306  357309      84
  357306  357312      84  357318  357321      83  357315  357318      84  357315
  357321      84  357327  357330      83  357324  357327      84  357324  357330
      84  357336  357339      83  357333  357336      84  357333  357339      84
  357345  357348      83  357342  357345      84  357342  357348      84  357354
  357357      83  357351  357354      84  357351  357357      84  357363  357366
      83  357360  357363      84  357360  357366      84  357372  357375      83
  357369  357372      84  357369  357375      84  357381  357384      83  357378
  357381      84  357378  357384      84  357390  357393      83  357387  357390
      84  357387  357393      84  357399  357402      83  357396  357399      84
  357396  357402      84  357408  357411      83  357405  357408      84  357405
  357411      84  357417  357420      83  357414  357417      84  357414  357420
      84  357426  357429      83  357423  357426      84  357423  357429      84
  357435  357438      83  357432  357435      84  357432  357438      84  357444
  357447      83  357441  357444      84  357441  357447      84  357453  357456
      83  357450  357453      84  357450  357456      84  357462  357465      83
  357459  357462      84  357459  357465      84  357471  357474      83  357468
  357471      84  357468  357474      84  357480  357483      83  357477  357480
      84  357477  357483      84  357489  357492      83  357486  357489      84
  357486  357492      84  357498  357501      83  357495  357498      84  357495
  357501      84  357507  357510      83  357504  357507      84  357504  357510
      84  357516  357519      83  357513  357516      84  357513  357519      84
  357525  357528      83  357522  357525      84  357522  357528      84  357534
  357537      83  357531  357534      84  357531  357537      84  357543  357546
      83  357540  357543      84  357540  357546      84  357552  357555      83
  357549  357552      84  357549  357555      84  357561  357564      83  357558
  357561      84  357558  357564      84  357570  357573      83  357567  357570
      84  357567  357573      84  357579  357582      83  357576  357579      84
  357576  357582      84  357588  357591      83  357585  357588      84  357585
  357591      84  357597  357600      83  357594  357597      84  357594  357600
      84  357606  357609      83  357603  357606      84  357603  357609      84
  357615  357618      83  357612  357615      84  357612  357618      84  357624
  357627      83  357621  357624      84  357621  357627      84  357633  357636
      83  357630  357633      84  357630  357636      84  357642  357645      83
  357639  357642      84  357639  357645      84  357651  357654      83  357648
  357651      84  357648  357654      84  357660  357663      83  357657  357660
      84  357657  357663      84  357669  357672      83  357666  357669      84
  357666  357672      84  357678  357681      83  357675  357678      84  357675
  357681      84  357687  357690      83  357684  357687      84  357684  357690
      84  357696  357699      83  357693  357696      84  357693  357699      84
  357705  357708      83  357702  357705      84  357702  357708      84  357714
  357717      83  357711  357714      84  357711  357717      84  357723  357726
      83  357720  357723      84  357720  357726      84  357732  357735      83
  357729  357732      84  357729  357735      84  357741  357744      83  357738
  357741      84  357738  357744      84  357750  357753      83  357747  357750
      84  357747  357753      84  357759  357762      83  357756  357759      84
  357756  357762      84  357768  357771      83  357765  357768      84  357765
  357771      84  357777  357780      83  357774  357777      84  357774  357780
      84  357786  357789      83  357783  357786      84  357783  357789      84
  357795  357798      83  357792  357795      84  357792  357798      84  357804
  357807      83  357801  357804      84  357801  357807      84  357813  357816
      83  357810  357813      84  357810  357816      84  357822  357825      83
  357819  357822      84  357819  357825      84  357831  357834      83  357828
  357831      84  357828  357834      84  357840  357843      83  357837  357840
      84  357837  357843      84  357849  357852      83  357846  357849      84
  357846  357852      84  357858  357861      83  357855  357858      84  357855
  357861      84  357867  357870      83  357864  357867      84  357864  357870
      84  357876  357879      83  357873  357876      84  357873  357879      84
  357885  357888      83  357882  357885      84  357882  357888      84  357894
  357897      83  357891  357894      84  357891  357897      84  357903  357906
      83  357900  357903      84  357900  357906      84  357912  357915      83
  357909  357912      84  357909  357915      84  357921  357924      83  357918
  357921      84  357918  357924      84  357930  357933      83  357927  357930
      84  357927  357933      84  357939  357942      83  357936  357939      84
  357936  357942      84  357948  357951      83  357945  357948      84  357945
  357951      84  357957  357960      83  357954  357957      84  357954  357960
      84  357966  357969      83  357963  357966      84  357963  357969      84
  357975  357978      83  357972  357975      84  357972  357978      84  357984
  357987      83  357981  357984      84  357981  357987      84  357993  357996
      83  357990  357993      84  357990  357996      84  358002  358005      83
  357999  358002      84  357999  358005      84  358011  358014      83  358008
  358011      84  358008  358014      84  358020  358023      83  358017  358020
      84  358017  358023      84  358029  358032      83  358026  358029      84
  358026  358032      84  358038  358041      83  358035  358038      84  358035
  358041      84  358047  358050      83  358044  358047      84  358044  358050
      84  358056  358059      83  358053  358056      84  358053  358059      84
  358065  358068      83  358062  358065      84  358062  358068      84  358074
  358077      83  358071  358074      84  358071  358077      84  358083  358086
      83  358080  358083      84  358080  358086      84  358092  358095      83
  358089  358092      84  358089  358095      84  358101  358104      83  358098
  358101      84  358098  358104      84  358110  358113      83  358107  358110
      84  358107  358113      84  358119  358122      83  358116  358119      84
  358116  358122      84  358128  358131      83  358125  358128      84  358125
  358131      84  358137  358140      83  358134  358137      84  358134  358140
      84  358146  358149      83  358143  358146      84  358143  358149      84
  358155  358158      83  358152  358155      84  358152  358158      84  358164
  358167      83  358161  358164      84  358161  358167      84  358173  358176
      83  358170  358173      84  358170  358176      84  358182  358185      83
  358179  358182      84  358179  358185      84  358191  358194      83  358188
  358191      84  358188  358194      84  358200  358203      83  358197  358200
      84  358197  358203      84  358209  358212      83  358206  358209      84
  358206  358212      84  358218  358221      83  358215  358218      84  358215
  358221      84  358227  358230      83  358224  358227      84  358224  358230
      84  358236  358239      83  358233  358236      84  358233  358239      84
  358245  358248      83  358242  358245      84  358242  358248      84  358254
  358257      83  358251  358254      84  358251  358257      84  358263  358266
      83  358260  358263      84  358260  358266      84  358272  358275      83
  358269  358272      84  358269  358275      84  358281  358284      83  358278
  358281      84  358278  358284      84  358290  358293      83  358287  358290
      84  358287  358293      84  358299  358302      83  358296  358299      84
  358296  358302      84  358308  358311      83  358305  358308      84  358305
  358311      84  358317  358320      83  358314  358317      84  358314  358320
      84  358326  358329      83  358323  358326      84  358323  358329      84
  358335  358338      83  358332  358335      84  358332  358338      84  358344
  358347      83  358341  358344      84  358341  358347      84  358353  358356
      83  358350  358353      84  358350  358356      84  358362  358365      83
  358359  358362      84  358359  358365      84  358371  358374      83  358368
  358371      84  358368  358374      84  358380  358383      83  358377  358380
      84  358377  358383      84  358389  358392      83  358386  358389      84
  358386  358392      84  358398  358401      83  358395  358398      84  358395
  358401      84  358407  358410      83  358404  358407      84  358404  358410
      84  358416  358419      83  358413  358416      84  358413  358419      84
  358425  358428      83  358422  358425      84  358422  358428      84  358434
  358437      83  358431  358434      84  358431  358437      84  358443  358446
      83  358440  358443      84  358440  358446      84  358452  358455      83
  358449  358452      84  358449  358455      84  358461  358464      83  358458
  358461      84  358458  358464      84  358470  358473      83  358467  358470
      84  358467  358473      84  358479  358482      83  358476  358479      84
  358476  358482      84  358488  358491      83  358485  358488      84  358485
  358491      84  358497  358500      83  358494  358497      84  358494  358500
      84  358506  358509      83  358503  358506      84  358503  358509      84
  358515  358518      83  358512  358515      84  358512  358518      84  358524
  358527      83  358521  358524      84  358521  358527      84  358533  358536
      83  358530  358533      84  358530  358536      84  358542  358545      83
  358539  358542      84  358539  358545      84  358551  358554      83  358548
  358551      84  358548  358554      84  358560  358563      83  358557  358560
      84  358557  358563      84  358569  358572      83  358566  358569      84
  358566  358572      84  358578  358581      83  358575  358578      84  358575
  358581      84  358587  358590      83  358584  358587      84  358584  358590
      84  358596  358599      83  358593  358596      84  358593  358599      84
  358605  358608      83  358602  358605      84  358602  358608      84  358614
  358617      83  358611  358614      84  358611  358617      84  358623  358626
      83  358620  358623      84  358620  358626      84  358632  358635      83
  358629  358632      84  358629  358635      84  358641  358644      83  358638
  358641      84  358638  358644      84  358650  358653      83  358647  358650
      84  358647  358653      84  358659  358662      83  358656  358659      84
  358656  358662      84  358668  358671      83  358665  358668      84  358665
  358671      84  358677  358680      83  358674  358677      84  358674  358680
      84  358686  358689      83  358683  358686      84  358683  358689      84
  358695  358698      83  358692  358695      84  358692  358698      84  358704
  358707      83  358701  358704      84  358701  358707      84  358713  358716
      83  358710  358713      84  358710  358716      84  358722  358725      83
  358719  358722      84  358719  358725      84  358731  358734      83  358728
  358731      84  358728  358734      84  358740  358743      83  358737  358740
      84  358737  358743      84  358749  358752      83  358746  358749      84
  358746  358752      84  358758  358761      83  358755  358758      84  358755
  358761      84  358767  358770      83  358764  358767      84  358764  358770
      84  358776  358779      83  358773  358776      84  358773  358779      84
  358785  358788      83  358782  358785      84  358782  358788      84  358794
  358797      83  358791  358794      84  358791  358797      84  358803  358806
      83  358800  358803      84  358800  358806      84  358812  358815      83
  358809  358812      84  358809  358815      84  358821  358824      83  358818
  358821      84  358818  358824      84  358830  358833      83  358827  358830
      84  358827  358833      84  358839  358842      83  358836  358839      84
  358836  358842      84  358848  358851      83  358845  358848      84  358845
  358851      84  358857  358860      83  358854  358857      84  358854  358860
      84  358866  358869      83  358863  358866      84  358863  358869      84
  358875  358878      83  358872  358875      84  358872  358878      84  358884
  358887      83  358881  358884      84  358881  358887      84  358893  358896
      83  358890  358893      84  358890  358896      84  358902  358905      83
  358899  358902      84  358899  358905      84  358911  358914      83  358908
  358911      84  358908  358914      84  358920  358923      83  358917  358920
      84  358917  358923      84  358929  358932      83  358926  358929      84
  358926  358932      84  358938  358941      83  358935  358938      84  358935
  358941      84  358947  358950      83  358944  358947      84  358944  358950
      84  358956  358959      83  358953  358956      84  358953  358959      84
  358965  358968      83  358962  358965      84  358962  358968      84  358974
  358977      83  358971  358974      84  358971  358977      84  358983  358986
      83  358980  358983      84  358980  358986      84  358992  358995      83
  358989  358992      84  358989  358995      84  359001  359004      83  358998
  359001      84  358998  359004      84  359010  359013      83  359007  359010
      84  359007  359013      84  359019  359022      83  359016  359019      84
  359016  359022      84  359028  359031      83  359025  359028      84  359025
  359031      84  359037  359040      83  359034  359037      84  359034  359040
      84  359046  359049      83  359043  359046      84  359043  359049      84
  359055  359058      83  359052  359055      84  359052  359058      84  359064
  359067      83  359061  359064      84  359061  359067      84  359073  359076
      83  359070  359073      84  359070  359076      84  359082  359085      83
  359079  359082      84  359079  359085      84  359091  359094      83  359088
  359091      84  359088  359094      84  359100  359103      83  359097  359100
      84  359097  359103      84  359109  359112      83  359106  359109      84
  359106  359112      84  359118  359121      83  359115  359118      84  359115
  359121      84  359127  359130      83  359124  359127      84  359124  359130
      84  359136  359139      83  359133  359136      84  359133  359139      84
  359145  359148      83  359142  359145      84  359142  359148      84  359154
  359157      83  359151  359154      84  359151  359157      84  359163  359166
      83  359160  359163      84  359160  359166      84  359172  359175      83
  359169  359172      84  359169  359175      84  359181  359184      83  359178
  359181      84  359178  359184      84  359190  359193      83  359187  359190
      84  359187  359193      84  359199  359202      83  359196  359199      84
  359196  359202      84  359208  359211      83  359205  359208      84  359205
  359211      84  359217  359220      83  359214  359217      84  359214  359220
      84  359226  359229      83  359223  359226      84  359223  359229      84
  359235  359238      83  359232  359235      84  359232  359238      84  359244
  359247      83  359241  359244      84  359241  359247      84  359253  359256
      83  359250  359253      84  359250  359256      84  359262  359265      83
  359259  359262      84  359259  359265      84  359271  359274      83  359268
  359271      84  359268  359274      84  359280  359283      83  359277  359280
      84  359277  359283      84  359289  359292      83  359286  359289      84
  359286  359292      84  359298  359301      83  359295  359298      84  359295
  359301      84  359307  359310      83  359304  359307      84  359304  359310
      84  359316  359319      83  359313  359316      84  359313  359319      84
  359325  359328      83  359322  359325      84  359322  359328      84  359334
  359337      83  359331  359334      84  359331  359337      84  359343  359346
      83  359340  359343      84  359340  359346      84  359352  359355      83
  359349  359352      84  359349  359355      84  359361  359364      83  359358
  359361      84  359358  359364      84  359370  359373      83  359367  359370
      84  359367  359373      84  359379  359382      83  359376  359379      84
  359376  359382      84  359388  359391      83  359385  359388      84  359385
  359391      84  359397  359400      83  359394  359397      84  359394  359400
      84  359406  359409      83  359403  359406      84  359403  359409      84
  359415  359418      83  359412  359415      84  359412  359418      84  359424
  359427      83  359421  359424      84  359421  359427      84  359433  359436
      83  359430  359433      84  359430  359436      84  359442  359445      83
  359439  359442      84  359439  359445      84  359451  359454      83  359448
  359451      84  359448  359454      84  359460  359463      83  359457  359460
      84  359457  359463      84  359469  359472      83  359466  359469      84
  359466  359472      84  359478  359481      83  359475  359478      84  359475
  359481      84  359487  359490      83  359484  359487      84  359484  359490
      84  359496  359499      83  359493  359496      84  359493  359499      84
  359505  359508      83  359502  359505      84  359502  359508      84  359514
  359517      83  359511  359514      84  359511  359517      84  359523  359526
      83  359520  359523      84  359520  359526      84  359532  359535      83
  359529  359532      84  359529  359535      84  359541  359544      83  359538
  359541      84  359538  359544      84  359550  359553      83  359547  359550
      84  359547  359553      84  359559  359562      83  359556  359559      84
  359556  359562      84  359568  359571      83  359565  359568      84  359565
  359571      84  359577  359580      83  359574  359577      84  359574  359580
      84  359586  359589      83  359583  359586      84  359583  359589      84
  359595  359598      83  359592  359595      84  359592  359598      84  359604
  359607      83  359601  359604      84  359601  359607      84  359613  359616
      83  359610  359613      84  359610  359616      84  359622  359625      83
  359619  359622      84  359619  359625      84  359631  359634      83  359628
  359631      84  359628  359634      84  359640  359643      83  359637  359640
      84  359637  359643      84  359649  359652      83  359646  359649      84
  359646  359652      84  359658  359661      83  359655  359658      84  359655
  359661      84  359667  359670      83  359664  359667      84  359664  359670
      84  359676  359679      83  359673  359676      84  359673  359679      84
  359685  359688      83  359682  359685      84  359682  359688      84  359694
  359697      83  359691  359694      84  359691  359697      84  359703  359706
      83  359700  359703      84  359700  359706      84  359712  359715      83
  359709  359712      84  359709  359715      84  359721  359724      83  359718
  359721      84  359718  359724      84  359730  359733      83  359727  359730
      84  359727  359733      84  359739  359742      83  359736  359739      84
  359736  359742      84  359748  359751      83  359745  359748      84  359745
  359751      84  359757  359760      83  359754  359757      84  359754  359760
      84  359766  359769      83  359763  359766      84  359763  359769      84
  359775  359778      83  359772  359775      84  359772  359778      84  359784
  359787      83  359781  359784      84  359781  359787      84  359793  359796
      83  359790  359793      84  359790  359796      84  359802  359805      83
  359799  359802      84  359799  359805      84  359811  359814      83  359808
  359811      84  359808  359814      84  359820  359823      83  359817  359820
      84  359817  359823      84  359829  359832      83  359826  359829      84
  359826  359832      84  359838  359841      83  359835  359838      84  359835
  359841      84  359847  359850      83  359844  359847      84  359844  359850
      84  359856  359859      83  359853  359856      84  359853  359859      84
  359865  359868      83  359862  359865      84  359862  359868      84  359874
  359877      83  359871  359874      84  359871  359877      84  359883  359886
      83  359880  359883      84  359880  359886      84  359892  359895      83
  359889  359892      84  359889  359895      84  359901  359904      83  359898
  359901      84  359898  359904      84  359910  359913      83  359907  359910
      84  359907  359913      84  359919  359922      83  359916  359919      84
  359916  359922      84  359928  359931      83  359925  359928      84  359925
  359931      84  359937  359940      83  359934  359937      84  359934  359940
      84  359946  359949      83  359943  359946      84  359943  359949      84
  359955  359958      83  359952  359955      84  359952  359958      84  359964
  359967      83  359961  359964      84  359961  359967      84  359973  359976
      83  359970  359973      84  359970  359976      84  359982  359985      83
  359979  359982      84  359979  359985      84  359991  359994      83  359988
  359991      84  359988  359994      84  360000  360003      83  359997  360000
      84  359997  360003      84  360009  360012      83  360006  360009      84
  360006  360012      84  360018  360021      83  360015  360018      84  360015
  360021      84  360027  360030      83  360024  360027      84  360024  360030
      84  360036  360039      83  360033  360036      84  360033  360039      84
  360045  360048      83  360042  360045      84  360042  360048      84  360054
  360057      83  360051  360054      84  360051  360057      84  360063  360066
      83  360060  360063      84  360060  360066      84  360072  360075      83
  360069  360072      84  360069  360075      84  360081  360084      83  360078
  360081      84  360078  360084      84  360090  360093      83  360087  360090
      84  360087  360093      84  360099  360102      83  360096  360099      84
  360096  360102      84  360108  360111      83  360105  360108      84  360105
  360111      84  360117  360120      83  360114  360117      84  360114  360120
      84  360126  360129      83  360123  360126      84  360123  360129      84
  360135  360138      83  360132  360135      84  360132  360138      84  360144
  360147      83  360141  360144      84  360141  360147      84  360153  360156
      83  360150  360153      84  360150  360156      84  360162  360165      83
  360159  360162      84  360159  360165      84  360171  360174      83  360168
  360171      84  360168  360174      84  360180  360183      83  360177  360180
      84  360177  360183      84  360189  360192      83  360186  360189      84
  360186  360192      84  360198  360201      83  360195  360198      84  360195
  360201      84  360207  360210      83  360204  360207      84  360204  360210
      84  360216  360219      83  360213  360216      84  360213  360219      84
  360225  360228      83  360222  360225      84  360222  360228      84  360234
  360237      83  360231  360234      84  360231  360237      84  360243  360246
      83  360240  360243      84  360240  360246      84  360252  360255      83
  360249  360252      84  360249  360255      84  360261  360264      83  360258
  360261      84  360258  360264      84  360270  360273      83  360267  360270
      84  360267  360273      84  360279  360282      83  360276  360279      84
  360276  360282      84  360288  360291      83  360285  360288      84  360285
  360291      84  360297  360300      83  360294  360297      84  360294  360300
      84  360306  360309      83  360303  360306      84  360303  360309      84
  360315  360318      83  360312  360315      84  360312  360318      84  360324
  360327      83  360321  360324      84  360321  360327      84  360333  360336
      83  360330  360333      84  360330  360336      84  360342  360345      83
  360339  360342      84  360339  360345      84  360351  360354      83  360348
  360351      84  360348  360354      84  360360  360363      83  360357  360360
      84  360357  360363      84  360369  360372      83  360366  360369      84
  360366  360372      84  360378  360381      83  360375  360378      84  360375
  360381      84  360387  360390      83  360384  360387      84  360384  360390
      84  360396  360399      83  360393  360396      84  360393  360399      84
  360405  360408      83  360402  360405      84  360402  360408      84  360414
  360417      83  360411  360414      84  360411  360417      84  360423  360426
      83  360420  360423      84  360420  360426      84  360432  360435      83
  360429  360432      84  360429  360435      84  360441  360444      83  360438
  360441      84  360438  360444      84  360450  360453      83  360447  360450
      84  360447  360453      84  360459  360462      83  360456  360459      84
  360456  360462      84  360468  360471      83  360465  360468      84  360465
  360471      84  360477  360480      83  360474  360477      84  360474  360480
      84  360486  360489      83  360483  360486      84  360483  360489      84
  360495  360498      83  360492  360495      84  360492  360498      84  360504
  360507      83  360501  360504      84  360501  360507      84  360513  360516
      83  360510  360513      84  360510  360516      84  360522  360525      83
  360519  360522      84  360519  360525      84  360531  360534      83  360528
  360531      84  360528  360534      84  360540  360543      83  360537  360540
      84  360537  360543      84  360549  360552      83  360546  360549      84
  360546  360552      84  360558  360561      83  360555  360558      84  360555
  360561      84  360567  360570      83  360564  360567      84  360564  360570
      84  360576  360579      83  360573  360576      84  360573  360579      84
  360585  360588      83  360582  360585      84  360582  360588      84  360594
  360597      83  360591  360594      84  360591  360597      84  360603  360606
      83  360600  360603      84  360600  360606      84  360612  360615      83
  360609  360612      84  360609  360615      84  360621  360624      83  360618
  360621      84  360618  360624      84  360630  360633      83  360627  360630
      84  360627  360633      84  360639  360642      83  360636  360639      84
  360636  360642      84  360648  360651      83  360645  360648      84  360645
  360651      84  360657  360660      83  360654  360657      84  360654  360660
      84  360666  360669      83  360663  360666      84  360663  360669      84
  360675  360678      83  360672  360675      84  360672  360678      84  360684
  360687      83  360681  360684      84  360681  360687      84  360693  360696
      83  360690  360693      84  360690  360696      84  360702  360705      83
  360699  360702      84  360699  360705      84  360711  360714      83  360708
  360711      84  360708  360714      84  360720  360723      83  360717  360720
      84  360717  360723      84  360729  360732      83  360726  360729      84
  360726  360732      84  360738  360741      83  360735  360738      84  360735
  360741      84  360747  360750      83  360744  360747      84  360744  360750
      84  360756  360759      83  360753  360756      84  360753  360759      84
  360765  360768      83  360762  360765      84  360762  360768      84  360774
  360777      83  360771  360774      84  360771  360777      84  360783  360786
      83  360780  360783      84  360780  360786      84  360792  360795      83
  360789  360792      84  360789  360795      84  360801  360804      83  360798
  360801      84  360798  360804      84  360810  360813      83  360807  360810
      84  360807  360813      84  360819  360822      83  360816  360819      84
  360816  360822      84  360828  360831      83  360825  360828      84  360825
  360831      84  360837  360840      83  360834  360837      84  360834  360840
      84  360846  360849      83  360843  360846      84  360843  360849      84
  360855  360858      83  360852  360855      84  360852  360858      84  360864
  360867      83  360861  360864      84  360861  360867      84  360873  360876
      83  360870  360873      84  360870  360876      84  360882  360885      83
  360879  360882      84  360879  360885      84  360891  360894      83  360888
  360891      84  360888  360894      84  360900  360903      83  360897  360900
      84  360897  360903      84  360909  360912      83  360906  360909      84
  360906  360912      84  360918  360921      83  360915  360918      84  360915
  360921      84  360927  360930      83  360924  360927      84  360924  360930
      84  360936  360939      83  360933  360936      84  360933  360939      84
  360945  360948      83  360942  360945      84  360942  360948      84  360954
  360957      83  360951  360954      84  360951  360957      84  360963  360966
      83  360960  360963      84  360960  360966      84  360972  360975      83
  360969  360972      84  360969  360975      84  360981  360984      83  360978
  360981      84  360978  360984      84  360990  360993      83  360987  360990
      84  360987  360993      84  360999  361002      83  360996  360999      84
  360996  361002      84  361008  361011      83  361005  361008      84  361005
  361011      84  361017  361020      83  361014  361017      84  361014  361020
      84  361026  361029      83  361023  361026      84  361023  361029      84
  361035  361038      83  361032  361035      84  361032  361038      84  361044
  361047      83  361041  361044      84  361041  361047      84  361053  361056
      83  361050  361053      84  361050  361056      84  361062  361065      83
  361059  361062      84  361059  361065      84  361071  361074      83  361068
  361071      84  361068  361074      84  361080  361083      83  361077  361080
      84  361077  361083      84  361089  361092      83  361086  361089      84
  361086  361092      84  361098  361101      83  361095  361098      84  361095
  361101      84  361107  361110      83  361104  361107      84  361104  361110
      84  361116  361119      83  361113  361116      84  361113  361119      84
  361125  361128      83  361122  361125      84  361122  361128      84  361134
  361137      83  361131  361134      84  361131  361137      84  361143  361146
      83  361140  361143      84  361140  361146      84  361152  361155      83
  361149  361152      84  361149  361155      84  361161  361164      83  361158
  361161      84  361158  361164      84  361170  361173      83  361167  361170
      84  361167  361173      84  361179  361182      83  361176  361179      84
  361176  361182      84  361188  361191      83  361185  361188      84  361185
  361191      84  361197  361200      83  361194  361197      84  361194  361200
      84  361206  361209      83  361203  361206      84  361203  361209      84
  361215  361218      83  361212  361215      84  361212  361218      84  361224
  361227      83  361221  361224      84  361221  361227      84  361233  361236
      83  361230  361233      84  361230  361236      84  361242  361245      83
  361239  361242      84  361239  361245      84  361251  361254      83  361248
  361251      84  361248  361254      84  361260  361263      83  361257  361260
      84  361257  361263      84  361269  361272      83  361266  361269      84
  361266  361272      84  361278  361281      83  361275  361278      84  361275
  361281      84  361287  361290      83  361284  361287      84  361284  361290
      84  361296  361299      83  361293  361296      84  361293  361299      84
  361305  361308      83  361302  361305      84  361302  361308      84  361314
  361317      83  361311  361314      84  361311  361317      84  361323  361326
      83  361320  361323      84  361320  361326      84  361332  361335      83
  361329  361332      84  361329  361335      84  361341  361344      83  361338
  361341      84  361338  361344      84  361350  361353      83  361347  361350
      84  361347  361353      84  361359  361362      83  361356  361359      84
  361356  361362      84  361368  361371      83  361365  361368      84  361365
  361371      84  361377  361380      83  361374  361377      84  361374  361380
      84  361386  361389      83  361383  361386      84  361383  361389      84
  361395  361398      83  361392  361395      84  361392  361398      84  361404
  361407      83  361401  361404      84  361401  361407      84  361413  361416
      83  361410  361413      84  361410  361416      84  361422  361425      83
  361419  361422      84  361419  361425      84  361431  361434      83  361428
  361431      84  361428  361434      84  361440  361443      83  361437  361440
      84  361437  361443      84  361449  361452      83  361446  361449      84
  361446  361452      84  361458  361461      83  361455  361458      84  361455
  361461      84  361467  361470      83  361464  361467      84  361464  361470
      84  361476  361479      83  361473  361476      84  361473  361479      84
  361485  361488      83  361482  361485      84  361482  361488      84  361494
  361497      83  361491  361494      84  361491  361497      84  361503  361506
      83  361500  361503      84  361500  361506      84  361512  361515      83
  361509  361512      84  361509  361515      84  361521  361524      83  361518
  361521      84  361518  361524      84  361530  361533      83  361527  361530
      84  361527  361533      84  361539  361542      83  361536  361539      84
  361536  361542      84  361548  361551      83  361545  361548      84  361545
  361551      84  361557  361560      83  361554  361557      84  361554  361560
      84  361566  361569      83  361563  361566      84  361563  361569      84
  361575  361578      83  361572  361575      84  361572  361578      84  361584
  361587      83  361581  361584      84  361581  361587      84  361593  361596
      83  361590  361593      84  361590  361596      84  361602  361605      83
  361599  361602      84  361599  361605      84  361611  361614      83  361608
  361611      84  361608  361614      84  361620  361623      83  361617  361620
      84  361617  361623      84  361629  361632      83  361626  361629      84
  361626  361632      84  361638  361641      83  361635  361638      84  361635
  361641      84  361647  361650      83  361644  361647      84  361644  361650
      84  361656  361659      83  361653  361656      84  361653  361659      84
  361665  361668      83  361662  361665      84  361662  361668      84  361674
  361677      83  361671  361674      84  361671  361677      84  361683  361686
      83  361680  361683      84  361680  361686      84  361692  361695      83
  361689  361692      84  361689  361695      84  361701  361704      83  361698
  361701      84  361698  361704      84  361710  361713      83  361707  361710
      84  361707  361713      84  361719  361722      83  361716  361719      84
  361716  361722      84  361728  361731      83  361725  361728      84  361725
  361731      84  361737  361740      83  361734  361737      84  361734  361740
      84  361746  361749      83  361743  361746      84  361743  361749      84
  361755  361758      83  361752  361755      84  361752  361758      84  361764
  361767      83  361761  361764      84  361761  361767      84  361773  361776
      83  361770  361773      84  361770  361776      84  361782  361785      83
  361779  361782      84  361779  361785      84  361791  361794      83  361788
  361791      84  361788  361794      84  361800  361803      83  361797  361800
      84  361797  361803      84  361809  361812      83  361806  361809      84
  361806  361812      84  361818  361821      83  361815  361818      84  361815
  361821      84  361827  361830      83  361824  361827      84  361824  361830
      84  361836  361839      83  361833  361836      84  361833  361839      84
  361845  361848      83  361842  361845      84  361842  361848      84  361854
  361857      83  361851  361854      84  361851  361857      84  361863  361866
      83  361860  361863      84  361860  361866      84  361872  361875      83
  361869  361872      84  361869  361875      84  361881  361884      83  361878
  361881      84  361878  361884      84  361890  361893      83  361887  361890
      84  361887  361893      84  361899  361902      83  361896  361899      84
  361896  361902      84  361908  361911      83  361905  361908      84  361905
  361911      84  361917  361920      83  361914  361917      84  361914  361920
      84  361926  361929      83  361923  361926      84  361923  361929      84
  361935  361938      83  361932  361935      84  361932  361938      84  361944
  361947      83  361941  361944      84  361941  361947      84  361953  361956
      83  361950  361953      84  361950  361956      84  361962  361965      83
  361959  361962      84  361959  361965      84  361971  361974      83  361968
  361971      84  361968  361974      84  361980  361983      83  361977  361980
      84  361977  361983      84  361989  361992      83  361986  361989      84
  361986  361992      84  361998  362001      83  361995  361998      84  361995
  362001      84  362007  362010      83  362004  362007      84  362004  362010
      84  362016  362019      83  362013  362016      84  362013  362019      84
  362025  362028      83  362022  362025      84  362022  362028      84  362034
  362037      83  362031  362034      84  362031  362037      84  362043  362046
      83  362040  362043      84  362040  362046      84  362052  362055      83
  362049  362052      84  362049  362055      84  362061  362064      83  362058
  362061      84  362058  362064      84  362070  362073      83  362067  362070
      84  362067  362073      84  362079  362082      83  362076  362079      84
  362076  362082      84  362088  362091      83  362085  362088      84  362085
  362091      84  362097  362100      83  362094  362097      84  362094  362100
      84  362106  362109      83  362103  362106      84  362103  362109      84
  362115  362118      83  362112  362115      84  362112  362118      84  362124
  362127      83  362121  362124      84  362121  362127      84  362133  362136
      83  362130  362133      84  362130  362136      84  362142  362145      83
  362139  362142      84  362139  362145      84  362151  362154      83  362148
  362151      84  362148  362154      84  362160  362163      83  362157  362160
      84  362157  362163      84  362169  362172      83  362166  362169      84
  362166  362172      84  362178  362181      83  362175  362178      84  362175
  362181      84  362187  362190      83  362184  362187      84  362184  362190
      84  362196  362199      83  362193  362196      84  362193  362199      84
  362205  362208      83  362202  362205      84  362202  362208      84  362214
  362217      83  362211  362214      84  362211  362217      84  362223  362226
      83  362220  362223      84  362220  362226      84  362232  362235      83
  362229  362232      84  362229  362235      84  362241  362244      83  362238
  362241      84  362238  362244      84  362250  362253      83  362247  362250
      84  362247  362253      84  362259  362262      83  362256  362259      84
  362256  362262      84  362268  362271      83  362265  362268      84  362265
  362271      84  362277  362280      83  362274  362277      84  362274  362280
      84  362286  362289      83  362283  362286      84  362283  362289      84
  362295  362298      83  362292  362295      84  362292  362298      84  362304
  362307      83  362301  362304      84  362301  362307      84  362313  362316
      83  362310  362313      84  362310  362316      84  362322  362325      83
  362319  362322      84  362319  362325      84  362331  362334      83  362328
  362331      84  362328  362334      84  362340  362343      83  362337  362340
      84  362337  362343      84  362349  362352      83  362346  362349      84
  362346  362352      84  362358  362361      83  362355  362358      84  362355
  362361      84  362367  362370      83  362364  362367      84  362364  362370
      84  362376  362379      83  362373  362376      84  362373  362379      84
  362385  362388      83  362382  362385      84  362382  362388      84  362394
  362397      83  362391  362394      84  362391  362397      84  362403  362406
      83  362400  362403      84  362400  362406      84  362412  362415      83
  362409  362412      84  362409  362415      84  362421  362424      83  362418
  362421      84  362418  362424      84  362430  362433      83  362427  362430
      84  362427  362433      84  362439  362442      83  362436  362439      84
  362436  362442      84  362448  362451      83  362445  362448      84  362445
  362451      84  362457  362460      83  362454  362457      84  362454  362460
      84  362466  362469      83  362463  362466      84  362463  362469      84
  362475  362478      83  362472  362475      84  362472  362478      84  362484
  362487      83  362481  362484      84  362481  362487      84  362493  362496
      83  362490  362493      84  362490  362496      84  362502  362505      83
  362499  362502      84  362499  362505      84  362511  362514      83  362508
  362511      84  362508  362514      84  362520  362523      83  362517  362520
      84  362517  362523      84  362529  362532      83  362526  362529      84
  362526  362532      84  362538  362541      83  362535  362538      84  362535
  362541      84  362547  362550      83  362544  362547      84  362544  362550
      84  362556  362559      83  362553  362556      84  362553  362559      84
  362565  362568      83  362562  362565      84  362562  362568      84  362574
  362577      83  362571  362574      84  362571  362577      84  362583  362586
      83  362580  362583      84  362580  362586      84  362592  362595      83
  362589  362592      84  362589  362595      84  362601  362604      83  362598
  362601      84  362598  362604      84  362610  362613      83  362607  362610
      84  362607  362613      84  362619  362622      83  362616  362619      84
  362616  362622      84  362628  362631      83  362625  362628      84  362625
  362631      84  362637  362640      83  362634  362637      84  362634  362640
      84  362646  362649      83  362643  362646      84  362643  362649      84
  362655  362658      83  362652  362655      84  362652  362658      84  362664
  362667      83  362661  362664      84  362661  362667      84  362673  362676
      83  362670  362673      84  362670  362676      84  362682  362685      83
  362679  362682      84  362679  362685      84  362691  362694      83  362688
  362691      84  362688  362694      84  362700  362703      83  362697  362700
      84  362697  362703      84  362709  362712      83  362706  362709      84
  362706  362712      84  362718  362721      83  362715  362718      84  362715
  362721      84  362727  362730      83  362724  362727      84  362724  362730
      84  362736  362739      83  362733  362736      84  362733  362739      84
  362745  362748      83  362742  362745      84  362742  362748      84  362754
  362757      83  362751  362754      84  362751  362757      84  362763  362766
      83  362760  362763      84  362760  362766      84  362772  362775      83
  362769  362772      84  362769  362775      84  362781  362784      83  362778
  362781      84  362778  362784      84  362790  362793      83  362787  362790
      84  362787  362793      84  362799  362802      83  362796  362799      84
  362796  362802      84  362808  362811      83  362805  362808      84  362805
  362811      84  362817  362820      83  362814  362817      84  362814  362820
      84  362826  362829      83  362823  362826      84  362823  362829      84
  362835  362838      83  362832  362835      84  362832  362838      84  362844
  362847      83  362841  362844      84  362841  362847      84  362853  362856
      83  362850  362853      84  362850  362856      84  362862  362865      83
  362859  362862      84  362859  362865      84  362871  362874      83  362868
  362871      84  362868  362874      84  362880  362883      83  362877  362880
      84  362877  362883      84  362889  362892      83  362886  362889      84
  362886  362892      84  362898  362901      83  362895  362898      84  362895
  362901      84  362907  362910      83  362904  362907      84  362904  362910
      84  362916  362919      83  362913  362916      84  362913  362919      84
  362925  362928      83  362922  362925      84  362922  362928      84  362934
  362937      83  362931  362934      84  362931  362937      84  362943  362946
      83  362940  362943      84  362940  362946      84  362952  362955      83
  362949  362952      84  362949  362955      84  362961  362964      83  362958
  362961      84  362958  362964      84  362970  362973      83  362967  362970
      84  362967  362973      84  362979  362982      83  362976  362979      84
  362976  362982      84  362988  362991      83  362985  362988      84  362985
  362991      84  362997  363000      83  362994  362997      84  362994  363000
      84  363006  363009      83  363003  363006      84  363003  363009      84
  363015  363018      83  363012  363015      84  363012  363018      84  363024
  363027      83  363021  363024      84  363021  363027      84  363033  363036
      83  363030  363033      84  363030  363036      84  363042  363045      83
  363039  363042      84  363039  363045      84  363051  363054      83  363048
  363051      84  363048  363054      84  363060  363063      83  363057  363060
      84  363057  363063      84  363069  363072      83  363066  363069      84
  363066  363072      84  363078  363081      83  363075  363078      84  363075
  363081      84  363087  363090      83  363084  363087      84  363084  363090
      84  363096  363099      83  363093  363096      84  363093  363099      84
  363105  363108      83  363102  363105      84  363102  363108      84  363114
  363117      83  363111  363114      84  363111  363117      84  363123  363126
      83  363120  363123      84  363120  363126      84  363132  363135      83
  363129  363132      84  363129  363135      84  363141  363144      83  363138
  363141      84  363138  363144      84  363150  363153      83  363147  363150
      84  363147  363153      84  363159  363162      83  363156  363159      84
  363156  363162      84  363168  363171      83  363165  363168      84  363165
  363171      84  363177  363180      83  363174  363177      84  363174  363180
      84  363186  363189      83  363183  363186      84  363183  363189      84
  363195  363198      83  363192  363195      84  363192  363198      84  363204
  363207      83  363201  363204      84  363201  363207      84  363213  363216
      83  363210  363213      84  363210  363216      84  363222  363225      83
  363219  363222      84  363219  363225      84  363231  363234      83  363228
  363231      84  363228  363234      84  363240  363243      83  363237  363240
      84  363237  363243      84  363249  363252      83  363246  363249      84
  363246  363252      84  363258  363261      83  363255  363258      84  363255
  363261      84  363267  363270      83  363264  363267      84  363264  363270
      84  363276  363279      83  363273  363276      84  363273  363279      84
  363285  363288      83  363282  363285      84  363282  363288      84  363294
  363297      83  363291  363294      84  363291  363297      84  363303  363306
      83  363300  363303      84  363300  363306      84  363312  363315      83
  363309  363312      84  363309  363315      84  363321  363324      83  363318
  363321      84  363318  363324      84  363330  363333      83  363327  363330
      84  363327  363333      84  363339  363342      83  363336  363339      84
  363336  363342      84  363348  363351      83  363345  363348      84  363345
  363351      84  363357  363360      83  363354  363357      84  363354  363360
      84  363366  363369      83  363363  363366      84  363363  363369      84
  363375  363378      83  363372  363375      84  363372  363378      84  363384
  363387      83  363381  363384      84  363381  363387      84  363393  363396
      83  363390  363393      84  363390  363396      84  363402  363405      83
  363399  363402      84  363399  363405      84  363411  363414      83  363408
  363411      84  363408  363414      84  363420  363423      83  363417  363420
      84  363417  363423      84  363429  363432      83  363426  363429      84
  363426  363432      84  363438  363441      83  363435  363438      84  363435
  363441      84  363447  363450      83  363444  363447      84  363444  363450
      84  363456  363459      83  363453  363456      84  363453  363459      84
  363465  363468      83  363462  363465      84  363462  363468      84  363474
  363477      83  363471  363474      84  363471  363477      84  363483  363486
      83  363480  363483      84  363480  363486      84  363492  363495      83
  363489  363492      84  363489  363495      84  363501  363504      83  363498
  363501      84  363498  363504      84  363510  363513      83  363507  363510
      84  363507  363513      84  363519  363522      83  363516  363519      84
  363516  363522      84  363528  363531      83  363525  363528      84  363525
  363531      84  363537  363540      83  363534  363537      84  363534  363540
      84  363546  363549      83  363543  363546      84  363543  363549      84
  363555  363558      83  363552  363555      84  363552  363558      84  363564
  363567      83  363561  363564      84  363561  363567      84  363573  363576
      83  363570  363573      84  363570  363576      84  363582  363585      83
  363579  363582      84  363579  363585      84  363591  363594      83  363588
  363591      84  363588  363594      84  363600  363603      83  363597  363600
      84  363597  363603      84  363609  363612      83  363606  363609      84
  363606  363612      84  363618  363621      83  363615  363618      84  363615
  363621      84  363627  363630      83  363624  363627      84  363624  363630
      84  363636  363639      83  363633  363636      84  363633  363639      84
  363645  363648      83  363642  363645      84  363642  363648      84  363654
  363657      83  363651  363654      84  363651  363657      84  363663  363666
      83  363660  363663      84  363660  363666      84  363672  363675      83
  363669  363672      84  363669  363675      84  363681  363684      83  363678
  363681      84  363678  363684      84  363690  363693      83  363687  363690
      84  363687  363693      84  363699  363702      83  363696  363699      84
  363696  363702      84  363708  363711      83  363705  363708      84  363705
  363711      84  363717  363720      83  363714  363717      84  363714  363720
      84  363726  363729      83  363723  363726      84  363723  363729      84
  363735  363738      83  363732  363735      84  363732  363738      84  363744
  363747      83  363741  363744      84  363741  363747      84  363753  363756
      83  363750  363753      84  363750  363756      84  363762  363765      83
  363759  363762      84  363759  363765      84  363771  363774      83  363768
  363771      84  363768  363774      84  363780  363783      83  363777  363780
      84  363777  363783      84  363789  363792      83  363786  363789      84
  363786  363792      84  363798  363801      83  363795  363798      84  363795
  363801      84  363807  363810      83  363804  363807      84  363804  363810
      84  363816  363819      83  363813  363816      84  363813  363819      84
  363825  363828      83  363822  363825      84  363822  363828      84  363834
  363837      83  363831  363834      84  363831  363837      84  363843  363846
      83  363840  363843      84  363840  363846      84  363852  363855      83
  363849  363852      84  363849  363855      84  363861  363864      83  363858
  363861      84  363858  363864      84  363870  363873      83  363867  363870
      84  363867  363873      84  363879  363882      83  363876  363879      84
  363876  363882      84  363888  363891      83  363885  363888      84  363885
  363891      84  363897  363900      83  363894  363897      84  363894  363900
      84  363906  363909      83  363903  363906      84  363903  363909      84
  363915  363918      83  363912  363915      84  363912  363918      84  363924
  363927      83  363921  363924      84  363921  363927      84  363933  363936
      83  363930  363933      84  363930  363936      84  363942  363945      83
  363939  363942      84  363939  363945      84  363951  363954      83  363948
  363951      84  363948  363954      84  363960  363963      83  363957  363960
      84  363957  363963      84  363969  363972      83  363966  363969      84
  363966  363972      84  363978  363981      83  363975  363978      84  363975
  363981      84  363987  363990      83  363984  363987      84  363984  363990
      84  363996  363999      83  363993  363996      84  363993  363999      84
  364005  364008      83  364002  364005      84  364002  364008      84  364014
  364017      83  364011  364014      84  364011  364017      84  364023  364026
      83  364020  364023      84  364020  364026      84  364032  364035      83
  364029  364032      84  364029  364035      84  364041  364044      83  364038
  364041      84  364038  364044      84  364050  364053      83  364047  364050
      84  364047  364053      84  364059  364062      83  364056  364059      84
  364056  364062      84  364068  364071      83  364065  364068      84  364065
  364071      84  364077  364080      83  364074  364077      84  364074  364080
      84  364086  364089      83  364083  364086      84  364083  364089      84
  364095  364098      83  364092  364095      84  364092  364098      84  364104
  364107      83  364101  364104      84  364101  364107      84  364113  364116
      83  364110  364113      84  364110  364116      84  364122  364125      83
  364119  364122      84  364119  364125      84  364131  364134      83  364128
  364131      84  364128  364134      84  364140  364143      83  364137  364140
      84  364137  364143      84  364149  364152      83  364146  364149      84
  364146  364152      84  364158  364161      83  364155  364158      84  364155
  364161      84  364167  364170      83  364164  364167      84  364164  364170
      84  364176  364179      83  364173  364176      84  364173  364179      84
  364185  364188      83  364182  364185      84  364182  364188      84  364194
  364197      83  364191  364194      84  364191  364197      84  364203  364206
      83  364200  364203      84  364200  364206      84  364212  364215      83
  364209  364212      84  364209  364215      84  364221  364224      83  364218
  364221      84  364218  364224      84  364230  364233      83  364227  364230
      84  364227  364233      84  364239  364242      83  364236  364239      84
  364236  364242      84  364248  364251      83  364245  364248      84  364245
  364251      84  364257  364260      83  364254  364257      84  364254  364260
      84  364266  364269      83  364263  364266      84  364263  364269      84
  364275  364278      83  364272  364275      84  364272  364278      84  364284
  364287      83  364281  364284      84  364281  364287      84  364293  364296
      83  364290  364293      84  364290  364296      84  364302  364305      83
  364299  364302      84  364299  364305      84  364311  364314      83  364308
  364311      84  364308  364314      84  364320  364323      83  364317  364320
      84  364317  364323      84  364329  364332      83  364326  364329      84
  364326  364332      84  364338  364341      83  364335  364338      84  364335
  364341      84  364347  364350      83  364344  364347      84  364344  364350
      84  364356  364359      83  364353  364356      84  364353  364359      84
  364365  364368      83  364362  364365      84  364362  364368      84  364374
  364377      83  364371  364374      84  364371  364377      84  364383  364386
      83  364380  364383      84  364380  364386      84  364392  364395      83
  364389  364392      84  364389  364395      84  364401  364404      83  364398
  364401      84  364398  364404      84  364410  364413      83  364407  364410
      84  364407  364413      84  364419  364422      83  364416  364419      84
  364416  364422      84  364428  364431      83  364425  364428      84  364425
  364431      84  364437  364440      83  364434  364437      84  364434  364440
      84  364446  364449      83  364443  364446      84  364443  364449      84
  364455  364458      83  364452  364455      84  364452  364458      84  364464
  364467      83  364461  364464      84  364461  364467      84  364473  364476
      83  364470  364473      84  364470  364476      84  364482  364485      83
  364479  364482      84  364479  364485      84  364491  364494      83  364488
  364491      84  364488  364494      84  364500  364503      83  364497  364500
      84  364497  364503      84  364509  364512      83  364506  364509      84
  364506  364512      84  364518  364521      83  364515  364518      84  364515
  364521      84  364527  364530      83  364524  364527      84  364524  364530
      84  364536  364539      83  364533  364536      84  364533  364539      84
  364545  364548      83  364542  364545      84  364542  364548      84  364554
  364557      83  364551  364554      84  364551  364557      84  364563  364566
      83  364560  364563      84  364560  364566      84  364572  364575      83
  364569  364572      84  364569  364575      84  364581  364584      83  364578
  364581      84  364578  364584      84  364590  364593      83  364587  364590
      84  364587  364593      84  364599  364602      83  364596  364599      84
  364596  364602      84  364608  364611      83  364605  364608      84  364605
  364611      84  364617  364620      83  364614  364617      84  364614  364620
      84  364626  364629      83  364623  364626      84  364623  364629      84
  364635  364638      83  364632  364635      84  364632  364638      84  364644
  364647      83  364641  364644      84  364641  364647      84  364653  364656
      83  364650  364653      84  364650  364656      84  364662  364665      83
  364659  364662      84  364659  364665      84  364671  364674      83  364668
  364671      84  364668  364674      84  364680  364683      83  364677  364680
      84  364677  364683      84  364689  364692      83  364686  364689      84
  364686  364692      84  364698  364701      83  364695  364698      84  364695
  364701      84  364707  364710      83  364704  364707      84  364704  364710
      84  364716  364719      83  364713  364716      84  364713  364719      84
  364725  364728      83  364722  364725      84  364722  364728      84  364734
  364737      83  364731  364734      84  364731  364737      84  364743  364746
      83  364740  364743      84  364740  364746      84  364752  364755      83
  364749  364752      84  364749  364755      84  364761  364764      83  364758
  364761      84  364758  364764      84  364770  364773      83  364767  364770
      84  364767  364773      84  364779  364782      83  364776  364779      84
  364776  364782      84  364788  364791      83  364785  364788      84  364785
  364791      84  364797  364800      83  364794  364797      84  364794  364800
      84  364806  364809      83  364803  364806      84  364803  364809      84
  364815  364818      83  364812  364815      84  364812  364818      84  364824
  364827      83  364821  364824      84  364821  364827      84  364833  364836
      83  364830  364833      84  364830  364836      84  364842  364845      83
  364839  364842      84  364839  364845      84  364851  364854      83  364848
  364851      84  364848  364854      84  364860  364863      83  364857  364860
      84  364857  364863      84  364869  364872      83  364866  364869      84
  364866  364872      84  364878  364881      83  364875  364878      84  364875
  364881      84  364887  364890      83  364884  364887      84  364884  364890
      84  364896  364899      83  364893  364896      84  364893  364899      84
  364905  364908      83  364902  364905      84  364902  364908      84  364914
  364917      83  364911  364914      84  364911  364917      84  364923  364926
      83  364920  364923      84  364920  364926      84  364932  364935      83
  364929  364932      84  364929  364935      84  364941  364944      83  364938
  364941      84  364938  364944      84  364950  364953      83  364947  364950
      84  364947  364953      84  364959  364962      83  364956  364959      84
  364956  364962      84  364968  364971      83  364965  364968      84  364965
  364971      84  364977  364980      83  364974  364977      84  364974  364980
      84  364986  364989      83  364983  364986      84  364983  364989      84
  364995  364998      83  364992  364995      84  364992  364998      84  365004
  365007      83  365001  365004      84  365001  365007      84  365013  365016
      83  365010  365013      84  365010  365016      84  365022  365025      83
  365019  365022      84  365019  365025      84  365031  365034      83  365028
  365031      84  365028  365034      84  365040  365043      83  365037  365040
      84  365037  365043      84  365049  365052      83  365046  365049      84
  365046  365052      84  365058  365061      83  365055  365058      84  365055
  365061      84  365067  365070      83  365064  365067      84  365064  365070
      84  365076  365079      83  365073  365076      84  365073  365079      84
  365085  365088      83  365082  365085      84  365082  365088      84  365094
  365097      83  365091  365094      84  365091  365097      84  365103  365106
      83  365100  365103      84  365100  365106      84  365112  365115      83
  365109  365112      84  365109  365115      84  365121  365124      83  365118
  365121      84  365118  365124      84  365130  365133      83  365127  365130
      84  365127  365133      84  365139  365142      83  365136  365139      84
  365136  365142      84  365148  365151      83  365145  365148      84  365145
  365151      84  365157  365160      83  365154  365157      84  365154  365160
      84  365166  365169      83  365163  365166      84  365163  365169      84
  365175  365178      83  365172  365175      84  365172  365178      84  365184
  365187      83  365181  365184      84  365181  365187      84  365193  365196
      83  365190  365193      84  365190  365196      84  365202  365205      83
  365199  365202      84  365199  365205      84  365211  365214      83  365208
  365211      84  365208  365214      84  365220  365223      83  365217  365220
      84  365217  365223      84  365229  365232      83  365226  365229      84
  365226  365232      84  365238  365241      83  365235  365238      84  365235
  365241      84  365247  365250      83  365244  365247      84  365244  365250
      84  365256  365259      83  365253  365256      84  365253  365259      84
  365265  365268      83  365262  365265      84  365262  365268      84  365274
  365277      83  365271  365274      84  365271  365277      84  365283  365286
      83  365280  365283      84  365280  365286      84  365292  365295      83
  365289  365292      84  365289  365295      84  365301  365304      83  365298
  365301      84  365298  365304      84  365310  365313      83  365307  365310
      84  365307  365313      84  365319  365322      83  365316  365319      84
  365316  365322      84  365328  365331      83  365325  365328      84  365325
  365331      84  365337  365340      83  365334  365337      84  365334  365340
      84  365346  365349      83  365343  365346      84  365343  365349      84
  365355  365358      83  365352  365355      84  365352  365358      84  365364
  365367      83  365361  365364      84  365361  365367      84  365373  365376
      83  365370  365373      84  365370  365376      84  365382  365385      83
  365379  365382      84  365379  365385      84  365391  365394      83  365388
  365391      84  365388  365394      84  365400  365403      83  365397  365400
      84  365397  365403      84  365409  365412      83  365406  365409      84
  365406  365412      84  365418  365421      83  365415  365418      84  365415
  365421      84  365427  365430      83  365424  365427      84  365424  365430
      84  365436  365439      83  365433  365436      84  365433  365439      84
  365445  365448      83  365442  365445      84  365442  365448      84  365454
  365457      83  365451  365454      84  365451  365457      84  365463  365466
      83  365460  365463      84  365460  365466      84  365472  365475      83
  365469  365472      84  365469  365475      84  365481  365484      83  365478
  365481      84  365478  365484      84  365490  365493      83  365487  365490
      84  365487  365493      84  365499  365502      83  365496  365499      84
  365496  365502      84  365508  365511      83  365505  365508      84  365505
  365511      84  365517  365520      83  365514  365517      84  365514  365520
      84  365526  365529      83  365523  365526      84  365523  365529      84
  365535  365538      83  365532  365535      84  365532  365538      84  365544
  365547      83  365541  365544      84  365541  365547      84  365553  365556
      83  365550  365553      84  365550  365556      84  365562  365565      83
  365559  365562      84  365559  365565      84  365571  365574      83  365568
  365571      84  365568  365574      84  365580  365583      83  365577  365580
      84  365577  365583      84  365589  365592      83  365586  365589      84
  365586  365592      84  365598  365601      83  365595  365598      84  365595
  365601      84  365607  365610      83  365604  365607      84  365604  365610
      84  365616  365619      83  365613  365616      84  365613  365619      84
  365625  365628      83  365622  365625      84  365622  365628      84  365634
  365637      83  365631  365634      84  365631  365637      84  365643  365646
      83  365640  365643      84  365640  365646      84  365652  365655      83
  365649  365652      84  365649  365655      84  365661  365664      83  365658
  365661      84  365658  365664      84  365670  365673      83  365667  365670
      84  365667  365673      84  365679  365682      83  365676  365679      84
  365676  365682      84  365688  365691      83  365685  365688      84  365685
  365691      84  365697  365700      83  365694  365697      84  365694  365700
      84  365706  365709      83  365703  365706      84  365703  365709      84
  365715  365718      83  365712  365715      84  365712  365718      84  365724
  365727      83  365721  365724      84  365721  365727      84  365733  365736
      83  365730  365733      84  365730  365736      84  365742  365745      83
  365739  365742      84  365739  365745      84  365751  365754      83  365748
  365751      84  365748  365754      84  365760  365763      83  365757  365760
      84  365757  365763      84  365769  365772      83  365766  365769      84
  365766  365772      84  365778  365781      83  365775  365778      84  365775
  365781      84  365787  365790      83  365784  365787      84  365784  365790
      84  365796  365799      83  365793  365796      84  365793  365799      84
  365805  365808      83  365802  365805      84  365802  365808      84  365814
  365817      83  365811  365814      84  365811  365817      84  365823  365826
      83  365820  365823      84  365820  365826      84  365832  365835      83
  365829  365832      84  365829  365835      84  365841  365844      83  365838
  365841      84  365838  365844      84  365850  365853      83  365847  365850
      84  365847  365853      84  365859  365862      83  365856  365859      84
  365856  365862      84  365868  365871      83  365865  365868      84  365865
  365871      84  365877  365880      83  365874  365877      84  365874  365880
      84  365886  365889      83  365883  365886      84  365883  365889      84
  365895  365898      83  365892  365895      84  365892  365898      84  365904
  365907      83  365901  365904      84  365901  365907      84  365913  365916
      83  365910  365913      84  365910  365916      84  365922  365925      83
  365919  365922      84  365919  365925      84  365931  365934      83  365928
  365931      84  365928  365934      84  365940  365943      83  365937  365940
      84  365937  365943      84  365949  365952      83  365946  365949      84
  365946  365952      84  365958  365961      83  365955  365958      84  365955
  365961      84  365967  365970      83  365964  365967      84  365964  365970
      84  365976  365979      83  365973  365976      84  365973  365979      84
  365985  365988      83  365982  365985      84  365982  365988      84  365994
  365997      83  365991  365994      84  365991  365997      84  366003  366006
      83  366000  366003      84  366000  366006      84  366012  366015      83
  366009  366012      84  366009  366015      84  366021  366024      83  366018
  366021      84  366018  366024      84  366030  366033      83  366027  366030
      84  366027  366033      84  366039  366042      83  366036  366039      84
  366036  366042      84  366048  366051      83  366045  366048      84  366045
  366051      84  366057  366060      83  366054  366057      84  366054  366060
      84  366066  366069      83  366063  366066      84  366063  366069      84
  366075  366078      83  366072  366075      84  366072  366078      84  366084
  366087      83  366081  366084      84  366081  366087      84  366093  366096
      83  366090  366093      84  366090  366096      84  366102  366105      83
  366099  366102      84  366099  366105      84  366111  366114      83  366108
  366111      84  366108  366114      84  366120  366123      83  366117  366120
      84  366117  366123      84  366129  366132      83  366126  366129      84
  366126  366132      84  366138  366141      83  366135  366138      84  366135
  366141      84  366147  366150      83  366144  366147      84  366144  366150
      84  366156  366159      83  366153  366156      84  366153  366159      84
  366165  366168      83  366162  366165      84  366162  366168      84  366174
  366177      83  366171  366174      84  366171  366177      84  366183  366186
      83  366180  366183      84  366180  366186      84  366192  366195      83
  366189  366192      84  366189  366195      84  366201  366204      83  366198
  366201      84  366198  366204      84  366210  366213      83  366207  366210
      84  366207  366213      84  366219  366222      83  366216  366219      84
  366216  366222      84  366228  366231      83  366225  366228      84  366225
  366231      84  366237  366240      83  366234  366237      84  366234  366240
      84  366246  366249      83  366243  366246      84  366243  366249      84
  366255  366258      83  366252  366255      84  366252  366258      84  366264
  366267      83  366261  366264      84  366261  366267      84  366273  366276
      83  366270  366273      84  366270  366276      84  366282  366285      83
  366279  366282      84  366279  366285      84  366291  366294      83  366288
  366291      84  366288  366294      84  366300  366303      83  366297  366300
      84  366297  366303      84  366309  366312      83  366306  366309      84
  366306  366312      84  366318  366321      83  366315  366318      84  366315
  366321      84  366327  366330      83  366324  366327      84  366324  366330
      84  366336  366339      83  366333  366336      84  366333  366339      84
  366345  366348      83  366342  366345      84  366342  366348      84  366354
  366357      83  366351  366354      84  366351  366357      84  366363  366366
      83  366360  366363      84  366360  366366      84  366372  366375      83
  366369  366372      84  366369  366375      84  366381  366384      83  366378
  366381      84  366378  366384      84  366390  366393      83  366387  366390
      84  366387  366393      84  366399  366402      83  366396  366399      84
  366396  366402      84  366408  366411      83  366405  366408      84  366405
  366411      84  366417  366420      83  366414  366417      84  366414  366420
      84  366426  366429      83  366423  366426      84  366423  366429      84
  366435  366438      83  366432  366435      84  366432  366438      84  366444
  366447      83  366441  366444      84  366441  366447      84  366453  366456
      83  366450  366453      84  366450  366456      84  366462  366465      83
  366459  366462      84  366459  366465      84  366471  366474      83  366468
  366471      84  366468  366474      84  366480  366483      83  366477  366480
      84  366477  366483      84  366489  366492      83  366486  366489      84
  366486  366492      84  366498  366501      83  366495  366498      84  366495
  366501      84  366507  366510      83  366504  366507      84  366504  366510
      84  366516  366519      83  366513  366516      84  366513  366519      84
  366525  366528      83  366522  366525      84  366522  366528      84  366534
  366537      83  366531  366534      84  366531  366537      84  366543  366546
      83  366540  366543      84  366540  366546      84  366552  366555      83
  366549  366552      84  366549  366555      84  366561  366564      83  366558
  366561      84  366558  366564      84  366570  366573      83  366567  366570
      84  366567  366573      84  366579  366582      83  366576  366579      84
  366576  366582      84  366588  366591      83  366585  366588      84  366585
  366591      84  366597  366600      83  366594  366597      84  366594  366600
      84  366606  366609      83  366603  366606      84  366603  366609      84
  366615  366618      83  366612  366615      84  366612  366618      84  366624
  366627      83  366621  366624      84  366621  366627      84  366633  366636
      83  366630  366633      84  366630  366636      84  366642  366645      83
  366639  366642      84  366639  366645      84  366651  366654      83  366648
  366651      84  366648  366654      84  366660  366663      83  366657  366660
      84  366657  366663      84  366669  366672      83  366666  366669      84
  366666  366672      84  366678  366681      83  366675  366678      84  366675
  366681      84  366687  366690      83  366684  366687      84  366684  366690
      84  366696  366699      83  366693  366696      84  366693  366699      84
  366705  366708      83  366702  366705      84  366702  366708      84  366714
  366717      83  366711  366714      84  366711  366717      84  366723  366726
      83  366720  366723      84  366720  366726      84  366732  366735      83
  366729  366732      84  366729  366735      84  366741  366744      83  366738
  366741      84  366738  366744      84  366750  366753      83  366747  366750
      84  366747  366753      84  366759  366762      83  366756  366759      84
  366756  366762      84  366768  366771      83  366765  366768      84  366765
  366771      84  366777  366780      83  366774  366777      84  366774  366780
      84  366786  366789      83  366783  366786      84  366783  366789      84
  366795  366798      83  366792  366795      84  366792  366798      84  366804
  366807      83  366801  366804      84  366801  366807      84  366813  366816
      83  366810  366813      84  366810  366816      84  366822  366825      83
  366819  366822      84  366819  366825      84  366831  366834      83  366828
  366831      84  366828  366834      84  366840  366843      83  366837  366840
      84  366837  366843      84  366849  366852      83  366846  366849      84
  366846  366852      84  366858  366861      83  366855  366858      84  366855
  366861      84  366867  366870      83  366864  366867      84  366864  366870
      84  366876  366879      83  366873  366876      84  366873  366879      84
  366885  366888      83  366882  366885      84  366882  366888      84  366894
  366897      83  366891  366894      84  366891  366897      84  366903  366906
      83  366900  366903      84  366900  366906      84  366912  366915      83
  366909  366912      84  366909  366915      84  366921  366924      83  366918
  366921      84  366918  366924      84  366930  366933      83  366927  366930
      84  366927  366933      84  366939  366942      83  366936  366939      84
  366936  366942      84  366948  366951      83  366945  366948      84  366945
  366951      84  366957  366960      83  366954  366957      84  366954  366960
      84  366966  366969      83  366963  366966      84  366963  366969      84
  366975  366978      83  366972  366975      84  366972  366978      84  366984
  366987      83  366981  366984      84  366981  366987      84  366993  366996
      83  366990  366993      84  366990  366996      84  367002  367005      83
  366999  367002      84  366999  367005      84  367011  367014      83  367008
  367011      84  367008  367014      84  367020  367023      83  367017  367020
      84  367017  367023      84  367029  367032      83  367026  367029      84
  367026  367032      84  367038  367041      83  367035  367038      84  367035
  367041      84  367047  367050      83  367044  367047      84  367044  367050
      84  367056  367059      83  367053  367056      84  367053  367059      84
  367065  367068      83  367062  367065      84  367062  367068      84  367074
  367077      83  367071  367074      84  367071  367077      84  367083  367086
      83  367080  367083      84  367080  367086      84  367092  367095      83
  367089  367092      84  367089  367095      84  367101  367104      83  367098
  367101      84  367098  367104      84  367110  367113      83  367107  367110
      84  367107  367113      84  367119  367122      83  367116  367119      84
  367116  367122      84  367128  367131      83  367125  367128      84  367125
  367131      84  367137  367140      83  367134  367137      84  367134  367140
      84  367146  367149      83  367143  367146      84  367143  367149      84
  367155  367158      83  367152  367155      84  367152  367158      84  367164
  367167      83  367161  367164      84  367161  367167      84  367173  367176
      83  367170  367173      84  367170  367176      84  367182  367185      83
  367179  367182      84  367179  367185      84  367191  367194      83  367188
  367191      84  367188  367194      84  367200  367203      83  367197  367200
      84  367197  367203      84  367209  367212      83  367206  367209      84
  367206  367212      84  367218  367221      83  367215  367218      84  367215
  367221      84  367227  367230      83  367224  367227      84  367224  367230
      84  367236  367239      83  367233  367236      84  367233  367239      84
  367245  367248      83  367242  367245      84  367242  367248      84  367254
  367257      83  367251  367254      84  367251  367257      84  367263  367266
      83  367260  367263      84  367260  367266      84  367272  367275      83
  367269  367272      84  367269  367275      84  367281  367284      83  367278
  367281      84  367278  367284      84  367290  367293      83  367287  367290
      84  367287  367293      84  367299  367302      83  367296  367299      84
  367296  367302      84  367308  367311      83  367305  367308      84  367305
  367311      84  367317  367320      83  367314  367317      84  367314  367320
      84  367326  367329      83  367323  367326      84  367323  367329      84
  367335  367338      83  367332  367335      84  367332  367338      84  367344
  367347      83  367341  367344      84  367341  367347      84  367353  367356
      83  367350  367353      84  367350  367356      84  367362  367365      83
  367359  367362      84  367359  367365      84  367371  367374      83  367368
  367371      84  367368  367374      84  367380  367383      83  367377  367380
      84  367377  367383      84  367389  367392      83  367386  367389      84
  367386  367392      84  367398  367401      83  367395  367398      84  367395
  367401      84  367407  367410      83  367404  367407      84  367404  367410
      84  367416  367419      83  367413  367416      84  367413  367419      84
  367425  367428      83  367422  367425      84  367422  367428      84  367434
  367437      83  367431  367434      84  367431  367437      84  367443  367446
      83  367440  367443      84  367440  367446      84  367452  367455      83
  367449  367452      84  367449  367455      84  367461  367464      83  367458
  367461      84  367458  367464      84  367470  367473      83  367467  367470
      84  367467  367473      84  367479  367482      83  367476  367479      84
  367476  367482      84  367488  367491      83  367485  367488      84  367485
  367491      84  367497  367500      83  367494  367497      84  367494  367500
      84  367506  367509      83  367503  367506      84  367503  367509      84
  367515  367518      83  367512  367515      84  367512  367518      84  367524
  367527      83  367521  367524      84  367521  367527      84  367533  367536
      83  367530  367533      84  367530  367536      84  367542  367545      83
  367539  367542      84  367539  367545      84  367551  367554      83  367548
  367551      84  367548  367554      84  367560  367563      83  367557  367560
      84  367557  367563      84  367569  367572      83  367566  367569      84
  367566  367572      84  367578  367581      83  367575  367578      84  367575
  367581      84  367587  367590      83  367584  367587      84  367584  367590
      84  367596  367599      83  367593  367596      84  367593  367599      84
  367605  367608      83  367602  367605      84  367602  367608      84  367614
  367617      83  367611  367614      84  367611  367617      84  367623  367626
      83  367620  367623      84  367620  367626      84  367632  367635      83
  367629  367632      84  367629  367635      84  367641  367644      83  367638
  367641      84  367638  367644      84  367650  367653      83  367647  367650
      84  367647  367653      84  367659  367662      83  367656  367659      84
  367656  367662      84  367668  367671      83  367665  367668      84  367665
  367671      84  367677  367680      83  367674  367677      84  367674  367680
      84  367686  367689      83  367683  367686      84  367683  367689      84
  367695  367698      83  367692  367695      84  367692  367698      84  367704
  367707      83  367701  367704      84  367701  367707      84  367713  367716
      83  367710  367713      84  367710  367716      84  367722  367725      83
  367719  367722      84  367719  367725      84  367731  367734      83  367728
  367731      84  367728  367734      84  367740  367743      83  367737  367740
      84  367737  367743      84  367749  367752      83  367746  367749      84
  367746  367752      84  367758  367761      83  367755  367758      84  367755
  367761      84  367767  367770      83  367764  367767      84  367764  367770
      84  367776  367779      83  367773  367776      84  367773  367779      84
  367785  367788      83  367782  367785      84  367782  367788      84  367794
  367797      83  367791  367794      84  367791  367797      84  367803  367806
      83  367800  367803      84  367800  367806      84  367812  367815      83
  367809  367812      84  367809  367815      84  367821  367824      83  367818
  367821      84  367818  367824      84  367830  367833      83  367827  367830
      84  367827  367833      84  367839  367842      83  367836  367839      84
  367836  367842      84  367848  367851      83  367845  367848      84  367845
  367851      84  367857  367860      83  367854  367857      84  367854  367860
      84  367866  367869      83  367863  367866      84  367863  367869      84
  367875  367878      83  367872  367875      84  367872  367878      84  367884
  367887      83  367881  367884      84  367881  367887      84  367893  367896
      83  367890  367893      84  367890  367896      84  367902  367905      83
  367899  367902      84  367899  367905      84  367911  367914      83  367908
  367911      84  367908  367914      84  367920  367923      83  367917  367920
      84  367917  367923      84  367929  367932      83  367926  367929      84
  367926  367932      84  367938  367941      83  367935  367938      84  367935
  367941      84  367947  367950      83  367944  367947      84  367944  367950
      84  367956  367959      83  367953  367956      84  367953  367959      84
  367965  367968      83  367962  367965      84  367962  367968      84  367974
  367977      83  367971  367974      84  367971  367977      84  367983  367986
      83  367980  367983      84  367980  367986      84  367992  367995      83
  367989  367992      84  367989  367995      84  368001  368004      83  367998
  368001      84  367998  368004      84  368010  368013      83  368007  368010
      84  368007  368013      84  368019  368022      83  368016  368019      84
  368016  368022      84  368028  368031      83  368025  368028      84  368025
  368031      84  368037  368040      83  368034  368037      84  368034  368040
      84  368046  368049      83  368043  368046      84  368043  368049      84
  368055  368058      83  368052  368055      84  368052  368058      84  368064
  368067      83  368061  368064      84  368061  368067      84  368073  368076
      83  368070  368073      84  368070  368076      84  368082  368085      83
  368079  368082      84  368079  368085      84  368091  368094      83  368088
  368091      84  368088  368094      84  368100  368103      83  368097  368100
      84  368097  368103      84  368109  368112      83  368106  368109      84
  368106  368112      84  368118  368121      83  368115  368118      84  368115
  368121      84  368127  368130      83  368124  368127      84  368124  368130
      84  368136  368139      83  368133  368136      84  368133  368139      84
  368145  368148      83  368142  368145      84  368142  368148      84  368154
  368157      83  368151  368154      84  368151  368157      84  368163  368166
      83  368160  368163      84  368160  368166      84  368172  368175      83
  368169  368172      84  368169  368175      84  368181  368184      83  368178
  368181      84  368178  368184      84  368190  368193      83  368187  368190
      84  368187  368193      84  368199  368202      83  368196  368199      84
  368196  368202      84  368208  368211      83  368205  368208      84  368205
  368211      84  368217  368220      83  368214  368217      84  368214  368220
      84  368226  368229      83  368223  368226      84  368223  368229      84
  368235  368238      83  368232  368235      84  368232  368238      84  368244
  368247      83  368241  368244      84  368241  368247      84  368253  368256
      83  368250  368253      84  368250  368256      84  368262  368265      83
  368259  368262      84  368259  368265      84  368271  368274      83  368268
  368271      84  368268  368274      84  368280  368283      83  368277  368280
      84  368277  368283      84  368289  368292      83  368286  368289      84
  368286  368292      84  368298  368301      83  368295  368298      84  368295
  368301      84  368307  368310      83  368304  368307      84  368304  368310
      84  368316  368319      83  368313  368316      84  368313  368319      84
  368325  368328      83  368322  368325      84  368322  368328      84  368334
  368337      83  368331  368334      84  368331  368337      84  368343  368346
      83  368340  368343      84  368340  368346      84  368352  368355      83
  368349  368352      84  368349  368355      84  368361  368364      83  368358
  368361      84  368358  368364      84  368370  368373      83  368367  368370
      84  368367  368373      84  368379  368382      83  368376  368379      84
  368376  368382      84  368388  368391      83  368385  368388      84  368385
  368391      84  368397  368400      83  368394  368397      84  368394  368400
      84  368406  368409      83  368403  368406      84  368403  368409      84
  368415  368418      83  368412  368415      84  368412  368418      84  368424
  368427      83  368421  368424      84  368421  368427      84  368433  368436
      83  368430  368433      84  368430  368436      84  368442  368445      83
  368439  368442      84  368439  368445      84  368451  368454      83  368448
  368451      84  368448  368454      84  368460  368463      83  368457  368460
      84  368457  368463      84  368469  368472      83  368466  368469      84
  368466  368472      84  368478  368481      83  368475  368478      84  368475
  368481      84  368487  368490      83  368484  368487      84  368484  368490
      84  368496  368499      83  368493  368496      84  368493  368499      84
  368505  368508      83  368502  368505      84  368502  368508      84  368514
  368517      83  368511  368514      84  368511  368517      84  368523  368526
      83  368520  368523      84  368520  368526      84  368532  368535      83
  368529  368532      84  368529  368535      84  368541  368544      83  368538
  368541      84  368538  368544      84  368550  368553      83  368547  368550
      84  368547  368553      84  368559  368562      83  368556  368559      84
  368556  368562      84  368568  368571      83  368565  368568      84  368565
  368571      84  368577  368580      83  368574  368577      84  368574  368580
      84  368586  368589      83  368583  368586      84  368583  368589      84
  368595  368598      83  368592  368595      84  368592  368598      84  368604
  368607      83  368601  368604      84  368601  368607      84  368613  368616
      83  368610  368613      84  368610  368616      84  368622  368625      83
  368619  368622      84  368619  368625      84  368631  368634      83  368628
  368631      84  368628  368634      84  368640  368643      83  368637  368640
      84  368637  368643      84  368649  368652      83  368646  368649      84
  368646  368652      84  368658  368661      83  368655  368658      84  368655
  368661      84  368667  368670      83  368664  368667      84  368664  368670
      84  368676  368679      83  368673  368676      84  368673  368679      84
  368685  368688      83  368682  368685      84  368682  368688      84  368694
  368697      83  368691  368694      84  368691  368697      84  368703  368706
      83  368700  368703      84  368700  368706      84  368712  368715      83
  368709  368712      84  368709  368715      84  368721  368724      83  368718
  368721      84  368718  368724      84  368730  368733      83  368727  368730
      84  368727  368733      84  368739  368742      83  368736  368739      84
  368736  368742      84  368748  368751      83  368745  368748      84  368745
  368751      84  368757  368760      83  368754  368757      84  368754  368760
      84  368766  368769      83  368763  368766      84  368763  368769      84
  368775  368778      83  368772  368775      84  368772  368778      84  368784
  368787      83  368781  368784      84  368781  368787      84  368793  368796
      83  368790  368793      84  368790  368796      84  368802  368805      83
  368799  368802      84  368799  368805      84  368811  368814      83  368808
  368811      84  368808  368814      84  368820  368823      83  368817  368820
      84  368817  368823      84  368829  368832      83  368826  368829      84
  368826  368832      84  368838  368841      83  368835  368838      84  368835
  368841      84  368847  368850      83  368844  368847      84  368844  368850
      84  368856  368859      83  368853  368856      84  368853  368859      84
  368865  368868      83  368862  368865      84  368862  368868      84  368874
  368877      83  368871  368874      84  368871  368877      84  368883  368886
      83  368880  368883      84  368880  368886      84  368892  368895      83
  368889  368892      84  368889  368895      84  368901  368904      83  368898
  368901      84  368898  368904      84  368910  368913      83  368907  368910
      84  368907  368913      84  368919  368922      83  368916  368919      84
  368916  368922      84  368928  368931      83  368925  368928      84  368925
  368931      84  368937  368940      83  368934  368937      84  368934  368940
      84  368946  368949      83  368943  368946      84  368943  368949      84
  368955  368958      83  368952  368955      84  368952  368958      84  368964
  368967      83  368961  368964      84  368961  368967      84  368973  368976
      83  368970  368973      84  368970  368976      84  368982  368985      83
  368979  368982      84  368979  368985      84  368991  368994      83  368988
  368991      84  368988  368994      84  369000  369003      83  368997  369000
      84  368997  369003      84  369009  369012      83  369006  369009      84
  369006  369012      84  369018  369021      83  369015  369018      84  369015
  369021      84  369027  369030      83  369024  369027      84  369024  369030
      84  369036  369039      83  369033  369036      84  369033  369039      84
  369045  369048      83  369042  369045      84  369042  369048      84  369054
  369057      83  369051  369054      84  369051  369057      84  369063  369066
      83  369060  369063      84  369060  369066      84  369072  369075      83
  369069  369072      84  369069  369075      84  369081  369084      83  369078
  369081      84  369078  369084      84  369090  369093      83  369087  369090
      84  369087  369093      84  369099  369102      83  369096  369099      84
  369096  369102      84  369108  369111      83  369105  369108      84  369105
  369111      84  369117  369120      83  369114  369117      84  369114  369120
      84  369126  369129      83  369123  369126      84  369123  369129      84
  369135  369138      83  369132  369135      84  369132  369138      84  369144
  369147      83  369141  369144      84  369141  369147      84  369153  369156
      83  369150  369153      84  369150  369156      84  369162  369165      83
  369159  369162      84  369159  369165      84  369171  369174      83  369168
  369171      84  369168  369174      84  369180  369183      83  369177  369180
      84  369177  369183      84  369189  369192      83  369186  369189      84
  369186  369192      84  369198  369201      83  369195  369198      84  369195
  369201      84  369207  369210      83  369204  369207      84  369204  369210
      84  369216  369219      83  369213  369216      84  369213  369219      84
  369225  369228      83  369222  369225      84  369222  369228      84  369234
  369237      83  369231  369234      84  369231  369237      84  369243  369246
      83  369240  369243      84  369240  369246      84  369252  369255      83
  369249  369252      84  369249  369255      84  369261  369264      83  369258
  369261      84  369258  369264      84  369270  369273      83  369267  369270
      84  369267  369273      84  369279  369282      83  369276  369279      84
  369276  369282      84  369288  369291      83  369285  369288      84  369285
  369291      84  369297  369300      83  369294  369297      84  369294  369300
      84  369306  369309      83  369303  369306      84  369303  369309      84
  369315  369318      83  369312  369315      84  369312  369318      84  369324
  369327      83  369321  369324      84  369321  369327      84  369333  369336
      83  369330  369333      84  369330  369336      84  369342  369345      83
  369339  369342      84  369339  369345      84  369351  369354      83  369348
  369351      84  369348  369354      84  369360  369363      83  369357  369360
      84  369357  369363      84  369369  369372      83  369366  369369      84
  369366  369372      84  369378  369381      83  369375  369378      84  369375
  369381      84  369387  369390      83  369384  369387      84  369384  369390
      84  369396  369399      83  369393  369396      84  369393  369399      84
  369405  369408      83  369402  369405      84  369402  369408      84  369414
  369417      83  369411  369414      84  369411  369417      84  369423  369426
      83  369420  369423      84  369420  369426      84  369432  369435      83
  369429  369432      84  369429  369435      84  369441  369444      83  369438
  369441      84  369438  369444      84  369450  369453      83  369447  369450
      84  369447  369453      84  369459  369462      83  369456  369459      84
  369456  369462      84  369468  369471      83  369465  369468      84  369465
  369471      84  369477  369480      83  369474  369477      84  369474  369480
      84  369486  369489      83  369483  369486      84  369483  369489      84
  369495  369498      83  369492  369495      84  369492  369498      84  369504
  369507      83  369501  369504      84  369501  369507      84  369513  369516
      83  369510  369513      84  369510  369516      84  369522  369525      83
  369519  369522      84  369519  369525      84  369531  369534      83  369528
  369531      84  369528  369534      84  369540  369543      83  369537  369540
      84  369537  369543      84  369549  369552      83  369546  369549      84
  369546  369552      84  369558  369561      83  369555  369558      84  369555
  369561      84  369567  369570      83  369564  369567      84  369564  369570
      84  369576  369579      83  369573  369576      84  369573  369579      84
  369585  369588      83  369582  369585      84  369582  369588      84  369594
  369597      83  369591  369594      84  369591  369597      84  369603  369606
      83  369600  369603      84  369600  369606      84  369612  369615      83
  369609  369612      84  369609  369615      84  369621  369624      83  369618
  369621      84  369618  369624      84  369630  369633      83  369627  369630
      84  369627  369633      84  369639  369642      83  369636  369639      84
  369636  369642      84  369648  369651      83  369645  369648      84  369645
  369651      84  369657  369660      83  369654  369657      84  369654  369660
      84  369666  369669      83  369663  369666      84  369663  369669      84
  369675  369678      83  369672  369675      84  369672  369678      84  369684
  369687      83  369681  369684      84  369681  369687      84  369693  369696
      83  369690  369693      84  369690  369696      84  369702  369705      83
  369699  369702      84  369699  369705      84  369711  369714      83  369708
  369711      84  369708  369714      84  369720  369723      83  369717  369720
      84  369717  369723      84  369729  369732      83  369726  369729      84
  369726  369732      84  369738  369741      83  369735  369738      84  369735
  369741      84  369747  369750      83  369744  369747      84  369744  369750
      84  369756  369759      83  369753  369756      84  369753  369759      84
  369765  369768      83  369762  369765      84  369762  369768      84  369774
  369777      83  369771  369774      84  369771  369777      84  369783  369786
      83  369780  369783      84  369780  369786      84  369792  369795      83
  369789  369792      84  369789  369795      84  369801  369804      83  369798
  369801      84  369798  369804      84  369810  369813      83  369807  369810
      84  369807  369813      84  369819  369822      83  369816  369819      84
  369816  369822      84  369828  369831      83  369825  369828      84  369825
  369831      84  369837  369840      83  369834  369837      84  369834  369840
      84  369846  369849      83  369843  369846      84  369843  369849      84
  369855  369858      83  369852  369855      84  369852  369858      84  369864
  369867      83  369861  369864      84  369861  369867      84  369873  369876
      83  369870  369873      84  369870  369876      84  369882  369885      83
  369879  369882      84  369879  369885      84  369891  369894      83  369888
  369891      84  369888  369894      84  369900  369903      83  369897  369900
      84  369897  369903      84  369909  369912      83  369906  369909      84
  369906  369912      84  369918  369921      83  369915  369918      84  369915
  369921      84  369927  369930      83  369924  369927      84  369924  369930
      84  369936  369939      83  369933  369936      84  369933  369939      84
  369945  369948      83  369942  369945      84  369942  369948      84  369954
  369957      83  369951  369954      84  369951  369957      84  369963  369966
      83  369960  369963      84  369960  369966      84  369972  369975      83
  369969  369972      84  369969  369975      84  369981  369984      83  369978
  369981      84  369978  369984      84  369990  369993      83  369987  369990
      84  369987  369993      84  369999  370002      83  369996  369999      84
  369996  370002      84  370008  370011      83  370005  370008      84  370005
  370011      84  370017  370020      83  370014  370017      84  370014  370020
      84  370026  370029      83  370023  370026      84  370023  370029      84
  370035  370038      83  370032  370035      84  370032  370038      84  370044
  370047      83  370041  370044      84  370041  370047      84  370053  370056
      83  370050  370053      84  370050  370056      84  370062  370065      83
  370059  370062      84  370059  370065      84  370071  370074      83  370068
  370071      84  370068  370074      84  370080  370083      83  370077  370080
      84  370077  370083      84  370089  370092      83  370086  370089      84
  370086  370092      84  370098  370101      83  370095  370098      84  370095
  370101      84  370107  370110      83  370104  370107      84  370104  370110
      84  370116  370119      83  370113  370116      84  370113  370119      84
  370125  370128      83  370122  370125      84  370122  370128      84  370134
  370137      83  370131  370134      84  370131  370137      84  370143  370146
      83  370140  370143      84  370140  370146      84  370152  370155      83
  370149  370152      84  370149  370155      84  370161  370164      83  370158
  370161      84  370158  370164      84  370170  370173      83  370167  370170
      84  370167  370173      84  370179  370182      83  370176  370179      84
  370176  370182      84  370188  370191      83  370185  370188      84  370185
  370191      84  370197  370200      83  370194  370197      84  370194  370200
      84  370206  370209      83  370203  370206      84  370203  370209      84
  370215  370218      83  370212  370215      84  370212  370218      84  370224
  370227      83  370221  370224      84  370221  370227      84  370233  370236
      83  370230  370233      84  370230  370236      84  370242  370245      83
  370239  370242      84  370239  370245      84  370251  370254      83  370248
  370251      84  370248  370254      84  370260  370263      83  370257  370260
      84  370257  370263      84  370269  370272      83  370266  370269      84
  370266  370272      84  370278  370281      83  370275  370278      84  370275
  370281      84  370287  370290      83  370284  370287      84  370284  370290
      84  370296  370299      83  370293  370296      84  370293  370299      84
  370305  370308      83  370302  370305      84  370302  370308      84  370314
  370317      83  370311  370314      84  370311  370317      84  370323  370326
      83  370320  370323      84  370320  370326      84  370332  370335      83
  370329  370332      84  370329  370335      84  370341  370344      83  370338
  370341      84  370338  370344      84  370350  370353      83  370347  370350
      84  370347  370353      84  370359  370362      83  370356  370359      84
  370356  370362      84  370368  370371      83  370365  370368      84  370365
  370371      84  370377  370380      83  370374  370377      84  370374  370380
      84  370386  370389      83  370383  370386      84  370383  370389      84
  370395  370398      83  370392  370395      84  370392  370398      84  370404
  370407      83  370401  370404      84  370401  370407      84  370413  370416
      83  370410  370413      84  370410  370416      84  370422  370425      83
  370419  370422      84  370419  370425      84  370431  370434      83  370428
  370431      84  370428  370434      84  370440  370443      83  370437  370440
      84  370437  370443      84  370449  370452      83  370446  370449      84
  370446  370452      84  370458  370461      83  370455  370458      84  370455
  370461      84  370467  370470      83  370464  370467      84  370464  370470
      84  370476  370479      83  370473  370476      84  370473  370479      84
  370485  370488      83  370482  370485      84  370482  370488      84  370494
  370497      83  370491  370494      84  370491  370497      84  370503  370506
      83  370500  370503      84  370500  370506      84  370512  370515      83
  370509  370512      84  370509  370515      84  370521  370524      83  370518
  370521      84  370518  370524      84  370530  370533      83  370527  370530
      84  370527  370533      84  370539  370542      83  370536  370539      84
  370536  370542      84  370548  370551      83  370545  370548      84  370545
  370551      84  370557  370560      83  370554  370557      84  370554  370560
      84  370566  370569      83  370563  370566      84  370563  370569      84
  370575  370578      83  370572  370575      84  370572  370578      84  370584
  370587      83  370581  370584      84  370581  370587      84  370593  370596
      83  370590  370593      84  370590  370596      84  370602  370605      83
  370599  370602      84  370599  370605      84  370611  370614      83  370608
  370611      84  370608  370614      84  370620  370623      83  370617  370620
      84  370617  370623      84  370629  370632      83  370626  370629      84
  370626  370632      84  370638  370641      83  370635  370638      84  370635
  370641      84  370647  370650      83  370644  370647      84  370644  370650
      84  370656  370659      83  370653  370656      84  370653  370659      84
  370665  370668      83  370662  370665      84  370662  370668      84  370674
  370677      83  370671  370674      84  370671  370677      84  370683  370686
      83  370680  370683      84  370680  370686      84  370692  370695      83
  370689  370692      84  370689  370695      84  370701  370704      83  370698
  370701      84  370698  370704      84  370710  370713      83  370707  370710
      84  370707  370713      84  370719  370722      83  370716  370719      84
  370716  370722      84  370728  370731      83  370725  370728      84  370725
  370731      84  370737  370740      83  370734  370737      84  370734  370740
      84  370746  370749      83  370743  370746      84  370743  370749      84
  370755  370758      83  370752  370755      84  370752  370758      84  370764
  370767      83  370761  370764      84  370761  370767      84  370773  370776
      83  370770  370773      84  370770  370776      84  370782  370785      83
  370779  370782      84  370779  370785      84  370791  370794      83  370788
  370791      84  370788  370794      84  370800  370803      83  370797  370800
      84  370797  370803      84  370809  370812      83  370806  370809      84
  370806  370812      84  370818  370821      83  370815  370818      84  370815
  370821      84  370827  370830      83  370824  370827      84  370824  370830
      84  370836  370839      83  370833  370836      84  370833  370839      84
  370845  370848      83  370842  370845      84  370842  370848      84  370854
  370857      83  370851  370854      84  370851  370857      84  370863  370866
      83  370860  370863      84  370860  370866      84  370872  370875      83
  370869  370872      84  370869  370875      84  370881  370884      83  370878
  370881      84  370878  370884      84  370890  370893      83  370887  370890
      84  370887  370893      84  370899  370902      83  370896  370899      84
  370896  370902      84  370908  370911      83  370905  370908      84  370905
  370911      84  370917  370920      83  370914  370917      84  370914  370920
      84  370926  370929      83  370923  370926      84  370923  370929      84
  370935  370938      83  370932  370935      84  370932  370938      84  370944
  370947      83  370941  370944      84  370941  370947      84  370953  370956
      83  370950  370953      84  370950  370956      84  370962  370965      83
  370959  370962      84  370959  370965      84  370971  370974      83  370968
  370971      84  370968  370974      84  370980  370983      83  370977  370980
      84  370977  370983      84  370989  370992      83  370986  370989      84
  370986  370992      84  370998  371001      83  370995  370998      84  370995
  371001      84  371007  371010      83  371004  371007      84  371004  371010
      84  371016  371019      83  371013  371016      84  371013  371019      84
  371025  371028      83  371022  371025      84  371022  371028      84  371034
  371037      83  371031  371034      84  371031  371037      84  371043  371046
      83  371040  371043      84  371040  371046      84  371052  371055      83
  371049  371052      84  371049  371055      84  371061  371064      83  371058
  371061      84  371058  371064      84  371070  371073      83  371067  371070
      84  371067  371073      84  371079  371082      83  371076  371079      84
  371076  371082      84  371088  371091      83  371085  371088      84  371085
  371091      84  371097  371100      83  371094  371097      84  371094  371100
      84  371106  371109      83  371103  371106      84  371103  371109      84
  371115  371118      83  371112  371115      84  371112  371118      84  371124
  371127      83  371121  371124      84  371121  371127      84  371133  371136
      83  371130  371133      84  371130  371136      84  371142  371145      83
  371139  371142      84  371139  371145      84  371151  371154      83  371148
  371151      84  371148  371154      84  371160  371163      83  371157  371160
      84  371157  371163      84  371169  371172      83  371166  371169      84
  371166  371172      84  371178  371181      83  371175  371178      84  371175
  371181      84  371187  371190      83  371184  371187      84  371184  371190
      84  371196  371199      83  371193  371196      84  371193  371199      84
  371205  371208      83  371202  371205      84  371202  371208      84  371214
  371217      83  371211  371214      84  371211  371217      84  371223  371226
      83  371220  371223      84  371220  371226      84  371232  371235      83
  371229  371232      84  371229  371235      84  371241  371244      83  371238
  371241      84  371238  371244      84  371250  371253      83  371247  371250
      84  371247  371253      84  371259  371262      83  371256  371259      84
  371256  371262      84  371268  371271      83  371265  371268      84  371265
  371271      84  371277  371280      83  371274  371277      84  371274  371280
      84  371286  371289      83  371283  371286      84  371283  371289      84
  371295  371298      83  371292  371295      84  371292  371298      84  371304
  371307      83  371301  371304      84  371301  371307      84  371313  371316
      83  371310  371313      84  371310  371316      84  371322  371325      83
  371319  371322      84  371319  371325      84  371331  371334      83  371328
  371331      84  371328  371334      84  371340  371343      83  371337  371340
      84  371337  371343      84  371349  371352      83  371346  371349      84
  371346  371352      84  371358  371361      83  371355  371358      84  371355
  371361      84  371367  371370      83  371364  371367      84  371364  371370
      84  371376  371379      83  371373  371376      84  371373  371379      84
  371385  371388      83  371382  371385      84  371382  371388      84  371394
  371397      83  371391  371394      84  371391  371397      84  371403  371406
      83  371400  371403      84  371400  371406      84  371412  371415      83
  371409  371412      84  371409  371415      84  371421  371424      83  371418
  371421      84  371418  371424      84  371430  371433      83  371427  371430
      84  371427  371433      84  371439  371442      83  371436  371439      84
  371436  371442      84  371448  371451      83  371445  371448      84  371445
  371451      84  371457  371460      83  371454  371457      84  371454  371460
      84  371466  371469      83  371463  371466      84  371463  371469      84
  371475  371478      83  371472  371475      84  371472  371478      84  371484
  371487      83  371481  371484      84  371481  371487      84  371493  371496
      83  371490  371493      84  371490  371496      84  371502  371505      83
  371499  371502      84  371499  371505      84  371511  371514      83  371508
  371511      84  371508  371514      84  371520  371523      83  371517  371520
      84  371517  371523      84  371529  371532      83  371526  371529      84
  371526  371532      84  371538  371541      83  371535  371538      84  371535
  371541      84  371547  371550      83  371544  371547      84  371544  371550
      84  371556  371559      83  371553  371556      84  371553  371559      84
  371565  371568      83  371562  371565      84  371562  371568      84  371574
  371577      83  371571  371574      84  371571  371577      84  371583  371586
      83  371580  371583      84  371580  371586      84  371592  371595      83
  371589  371592      84  371589  371595      84  371601  371604      83  371598
  371601      84  371598  371604      84  371610  371613      83  371607  371610
      84  371607  371613      84  371619  371622      83  371616  371619      84
  371616  371622      84  371628  371631      83  371625  371628      84  371625
  371631      84  371637  371640      83  371634  371637      84  371634  371640
      84  371646  371649      83  371643  371646      84  371643  371649      84
  371655  371658      83  371652  371655      84  371652  371658      84  371664
  371667      83  371661  371664      84  371661  371667      84  371673  371676
      83  371670  371673      84  371670  371676      84  371682  371685      83
  371679  371682      84  371679  371685      84  371691  371694      83  371688
  371691      84  371688  371694      84  371700  371703      83  371697  371700
      84  371697  371703      84  371709  371712      83  371706  371709      84
  371706  371712      84  371718  371721      83  371715  371718      84  371715
  371721      84  371727  371730      83  371724  371727      84  371724  371730
      84  371736  371739      83  371733  371736      84  371733  371739      84
  371745  371748      83  371742  371745      84  371742  371748      84  371754
  371757      83  371751  371754      84  371751  371757      84  371763  371766
      83  371760  371763      84  371760  371766      84  371772  371775      83
  371769  371772      84  371769  371775      84  371781  371784      83  371778
  371781      84  371778  371784      84  371790  371793      83  371787  371790
      84  371787  371793      84  371799  371802      83  371796  371799      84
  371796  371802      84  371808  371811      83  371805  371808      84  371805
  371811      84  371817  371820      83  371814  371817      84  371814  371820
      84  371826  371829      83  371823  371826      84  371823  371829      84
  371835  371838      83  371832  371835      84  371832  371838      84  371844
  371847      83  371841  371844      84  371841  371847      84  371853  371856
      83  371850  371853      84  371850  371856      84  371862  371865      83
  371859  371862      84  371859  371865      84  371871  371874      83  371868
  371871      84  371868  371874      84  371880  371883      83  371877  371880
      84  371877  371883      84  371889  371892      83  371886  371889      84
  371886  371892      84  371898  371901      83  371895  371898      84  371895
  371901      84  371907  371910      83  371904  371907      84  371904  371910
      84  371916  371919      83  371913  371916      84  371913  371919      84
  371925  371928      83  371922  371925      84  371922  371928      84  371934
  371937      83  371931  371934      84  371931  371937      84  371943  371946
      83  371940  371943      84  371940  371946      84  371952  371955      83
  371949  371952      84  371949  371955      84  371961  371964      83  371958
  371961      84  371958  371964      84  371970  371973      83  371967  371970
      84  371967  371973      84  371979  371982      83  371976  371979      84
  371976  371982      84  371988  371991      83  371985  371988      84  371985
  371991      84  371997  372000      83  371994  371997      84  371994  372000
      84  372006  372009      83  372003  372006      84  372003  372009      84
  372015  372018      83  372012  372015      84  372012  372018      84  372024
  372027      83  372021  372024      84  372021  372027      84  372033  372036
      83  372030  372033      84  372030  372036      84  372042  372045      83
  372039  372042      84  372039  372045      84  372051  372054      83  372048
  372051      84  372048  372054      84  372060  372063      83  372057  372060
      84  372057  372063      84  372069  372072      83  372066  372069      84
  372066  372072      84  372078  372081      83  372075  372078      84  372075
  372081      84  372087  372090      83  372084  372087      84  372084  372090
      84  372096  372099      83  372093  372096      84  372093  372099      84
  372105  372108      83  372102  372105      84  372102  372108      84  372114
  372117      83  372111  372114      84  372111  372117      84  372123  372126
      83  372120  372123      84  372120  372126      84  372132  372135      83
  372129  372132      84  372129  372135      84  372141  372144      83  372138
  372141      84  372138  372144      84  372150  372153      83  372147  372150
      84  372147  372153      84  372159  372162      83  372156  372159      84
  372156  372162      84  372168  372171      83  372165  372168      84  372165
  372171      84  372177  372180      83  372174  372177      84  372174  372180
      84  372186  372189      83  372183  372186      84  372183  372189      84
  372195  372198      83  372192  372195      84  372192  372198      84  372204
  372207      83  372201  372204      84  372201  372207      84  372213  372216
      83  372210  372213      84  372210  372216      84  372222  372225      83
  372219  372222      84  372219  372225      84  372231  372234      83  372228
  372231      84  372228  372234      84  372240  372243      83  372237  372240
      84  372237  372243      84  372249  372252      83  372246  372249      84
  372246  372252      84  372258  372261      83  372255  372258      84  372255
  372261      84  372267  372270      83  372264  372267      84  372264  372270
      84  372276  372279      83  372273  372276      84  372273  372279      84
  372285  372288      83  372282  372285      84  372282  372288      84  372294
  372297      83  372291  372294      84  372291  372297      84  372303  372306
      83  372300  372303      84  372300  372306      84  372312  372315      83
  372309  372312      84  372309  372315      84  372321  372324      83  372318
  372321      84  372318  372324      84  372330  372333      83  372327  372330
      84  372327  372333      84  372339  372342      83  372336  372339      84
  372336  372342      84  372348  372351      83  372345  372348      84  372345
  372351      84  372357  372360      83  372354  372357      84  372354  372360
      84  372366  372369      83  372363  372366      84  372363  372369      84
  372375  372378      83  372372  372375      84  372372  372378      84  372384
  372387      83  372381  372384      84  372381  372387      84  372393  372396
      83  372390  372393      84  372390  372396      84  372402  372405      83
  372399  372402      84  372399  372405      84  372411  372414      83  372408
  372411      84  372408  372414      84  372420  372423      83  372417  372420
      84  372417  372423      84  372429  372432      83  372426  372429      84
  372426  372432      84  372438  372441      83  372435  372438      84  372435
  372441      84  372447  372450      83  372444  372447      84  372444  372450
      84  372456  372459      83  372453  372456      84  372453  372459      84
  372465  372468      83  372462  372465      84  372462  372468      84  372474
  372477      83  372471  372474      84  372471  372477      84  372483  372486
      83  372480  372483      84  372480  372486      84  372492  372495      83
  372489  372492      84  372489  372495      84  372501  372504      83  372498
  372501      84  372498  372504      84  372510  372513      83  372507  372510
      84  372507  372513      84  372519  372522      83  372516  372519      84
  372516  372522      84  372528  372531      83  372525  372528      84  372525
  372531      84  372537  372540      83  372534  372537      84  372534  372540
      84  372546  372549      83  372543  372546      84  372543  372549      84
  372555  372558      83  372552  372555      84  372552  372558      84  372564
  372567      83  372561  372564      84  372561  372567      84  372573  372576
      83  372570  372573      84  372570  372576      84  372582  372585      83
  372579  372582      84  372579  372585      84  372591  372594      83  372588
  372591      84  372588  372594      84  372600  372603      83  372597  372600
      84  372597  372603      84  372609  372612      83  372606  372609      84
  372606  372612      84  372618  372621      83  372615  372618      84  372615
  372621      84  372627  372630      83  372624  372627      84  372624  372630
      84  372636  372639      83  372633  372636      84  372633  372639      84
  372645  372648      83  372642  372645      84  372642  372648      84  372654
  372657      83  372651  372654      84  372651  372657      84  372663  372666
      83  372660  372663      84  372660  372666      84  372672  372675      83
  372669  372672      84  372669  372675      84  372681  372684      83  372678
  372681      84  372678  372684      84  372690  372693      83  372687  372690
      84  372687  372693      84  372699  372702      83  372696  372699      84
  372696  372702      84  372708  372711      83  372705  372708      84  372705
  372711      84  372717  372720      83  372714  372717      84  372714  372720
      84  372726  372729      83  372723  372726      84  372723  372729      84
  372735  372738      83  372732  372735      84  372732  372738      84  372744
  372747      83  372741  372744      84  372741  372747      84  372753  372756
      83  372750  372753      84  372750  372756      84  372762  372765      83
  372759  372762      84  372759  372765      84  372771  372774      83  372768
  372771      84  372768  372774      84  372780  372783      83  372777  372780
      84  372777  372783      84  372789  372792      83  372786  372789      84
  372786  372792      84  372798  372801      83  372795  372798      84  372795
  372801      84  372807  372810      83  372804  372807      84  372804  372810
      84  372816  372819      83  372813  372816      84  372813  372819      84
  372825  372828      83  372822  372825      84  372822  372828      84  372834
  372837      83  372831  372834      84  372831  372837      84  372843  372846
      83  372840  372843      84  372840  372846      84  372852  372855      83
  372849  372852      84  372849  372855      84  372861  372864      83  372858
  372861      84  372858  372864      84  372870  372873      83  372867  372870
      84  372867  372873      84  372879  372882      83  372876  372879      84
  372876  372882      84  372888  372891      83  372885  372888      84  372885
  372891      84  372897  372900      83  372894  372897      84  372894  372900
      84  372906  372909      83  372903  372906      84  372903  372909      84
  372915  372918      83  372912  372915      84  372912  372918      84  372924
  372927      83  372921  372924      84  372921  372927      84  372933  372936
      83  372930  372933      84  372930  372936      84  372942  372945      83
  372939  372942      84  372939  372945      84  372951  372954      83  372948
  372951      84  372948  372954      84  372960  372963      83  372957  372960
      84  372957  372963      84  372969  372972      83  372966  372969      84
  372966  372972      84  372978  372981      83  372975  372978      84  372975
  372981      84  372987  372990      83  372984  372987      84  372984  372990
      84  372996  372999      83  372993  372996      84  372993  372999      84
  373005  373008      83  373002  373005      84  373002  373008      84  373014
  373017      83  373011  373014      84  373011  373017      84  373023  373026
      83  373020  373023      84  373020  373026      84  373032  373035      83
  373029  373032      84  373029  373035      84  373041  373044      83  373038
  373041      84  373038  373044      84  373050  373053      83  373047  373050
      84  373047  373053      84  373059  373062      83  373056  373059      84
  373056  373062      84  373068  373071      83  373065  373068      84  373065
  373071      84  373077  373080      83  373074  373077      84  373074  373080
      84  373086  373089      83  373083  373086      84  373083  373089      84
  373095  373098      83  373092  373095      84  373092  373098      84  373104
  373107      83  373101  373104      84  373101  373107      84  373113  373116
      83  373110  373113      84  373110  373116      84  373122  373125      83
  373119  373122      84  373119  373125      84  373131  373134      83  373128
  373131      84  373128  373134      84  373140  373143      83  373137  373140
      84  373137  373143      84  373149  373152      83  373146  373149      84
  373146  373152      84  373158  373161      83  373155  373158      84  373155
  373161      84  373167  373170      83  373164  373167      84  373164  373170
      84  373176  373179      83  373173  373176      84  373173  373179      84
  373185  373188      83  373182  373185      84  373182  373188      84  373194
  373197      83  373191  373194      84  373191  373197      84  373203  373206
      83  373200  373203      84  373200  373206      84  373212  373215      83
  373209  373212      84  373209  373215      84  373221  373224      83  373218
  373221      84  373218  373224      84  373230  373233      83  373227  373230
      84  373227  373233      84  373239  373242      83  373236  373239      84
  373236  373242      84  373248  373251      83  373245  373248      84  373245
  373251      84  373257  373260      83  373254  373257      84  373254  373260
      84  373266  373269      83  373263  373266      84  373263  373269      84
  373275  373278      83  373272  373275      84  373272  373278      84  373284
  373287      83  373281  373284      84  373281  373287      84  373293  373296
      83  373290  373293      84  373290  373296      84  373302  373305      83
  373299  373302      84  373299  373305      84  373311  373314      83  373308
  373311      84  373308  373314      84  373320  373323      83  373317  373320
      84  373317  373323      84  373329  373332      83  373326  373329      84
  373326  373332      84  373338  373341      83  373335  373338      84  373335
  373341      84  373347  373350      83  373344  373347      84  373344  373350
      84  373356  373359      83  373353  373356      84  373353  373359      84
  373365  373368      83  373362  373365      84  373362  373368      84  373374
  373377      83  373371  373374      84  373371  373377      84  373383  373386
      83  373380  373383      84  373380  373386      84  373392  373395      83
  373389  373392      84  373389  373395      84  373401  373404      83  373398
  373401      84  373398  373404      84  373410  373413      83  373407  373410
      84  373407  373413      84  373419  373422      83  373416  373419      84
  373416  373422      84  373428  373431      83  373425  373428      84  373425
  373431      84  373437  373440      83  373434  373437      84  373434  373440
      84  373446  373449      83  373443  373446      84  373443  373449      84
  373455  373458      83  373452  373455      84  373452  373458      84  373464
  373467      83  373461  373464      84  373461  373467      84  373473  373476
      83  373470  373473      84  373470  373476      84  373482  373485      83
  373479  373482      84  373479  373485      84  373491  373494      83  373488
  373491      84  373488  373494      84  373500  373503      83  373497  373500
      84  373497  373503      84  373509  373512      83  373506  373509      84
  373506  373512      84  373518  373521      83  373515  373518      84  373515
  373521      84  373527  373530      83  373524  373527      84  373524  373530
      84  373536  373539      83  373533  373536      84  373533  373539      84
  373545  373548      83  373542  373545      84  373542  373548      84  373554
  373557      83  373551  373554      84  373551  373557      84  373563  373566
      83  373560  373563      84  373560  373566      84  373572  373575      83
  373569  373572      84  373569  373575      84  373581  373584      83  373578
  373581      84  373578  373584      84  373590  373593      83  373587  373590
      84  373587  373593      84  373599  373602      83  373596  373599      84
  373596  373602      84  373608  373611      83  373605  373608      84  373605
  373611      84  373617  373620      83  373614  373617      84  373614  373620
      84  373626  373629      83  373623  373626      84  373623  373629      84
  373635  373638      83  373632  373635      84  373632  373638      84  373644
  373647      83  373641  373644      84  373641  373647      84  373653  373656
      83  373650  373653      84  373650  373656      84  373662  373665      83
  373659  373662      84  373659  373665      84  373671  373674      83  373668
  373671      84  373668  373674      84  373680  373683      83  373677  373680
      84  373677  373683      84  373689  373692      83  373686  373689      84
  373686  373692      84  373698  373701      83  373695  373698      84  373695
  373701      84  373707  373710      83  373704  373707      84  373704  373710
      84  373716  373719      83  373713  373716      84  373713  373719      84
  373725  373728      83  373722  373725      84  373722  373728      84  373734
  373737      83  373731  373734      84  373731  373737      84  373743  373746
      83  373740  373743      84  373740  373746      84  373752  373755      83
  373749  373752      84  373749  373755      84  373761  373764      83  373758
  373761      84  373758  373764      84  373770  373773      83  373767  373770
      84  373767  373773      84  373779  373782      83  373776  373779      84
  373776  373782      84  373788  373791      83  373785  373788      84  373785
  373791      84  373797  373800      83  373794  373797      84  373794  373800
      84  373806  373809      83  373803  373806      84  373803  373809      84
  373815  373818      83  373812  373815      84  373812  373818      84  373824
  373827      83  373821  373824      84  373821  373827      84  373833  373836
      83  373830  373833      84  373830  373836      84  373842  373845      83
  373839  373842      84  373839  373845      84  373851  373854      83  373848
  373851      84  373848  373854      84  373860  373863      83  373857  373860
      84  373857  373863      84  373869  373872      83  373866  373869      84
  373866  373872      84  373878  373881      83  373875  373878      84  373875
  373881      84  373887  373890      83  373884  373887      84  373884  373890
      84  373896  373899      83  373893  373896      84  373893  373899      84
  373905  373908      83  373902  373905      84  373902  373908      84  373914
  373917      83  373911  373914      84  373911  373917      84  373923  373926
      83  373920  373923      84  373920  373926      84  373932  373935      83
  373929  373932      84  373929  373935      84  373941  373944      83  373938
  373941      84  373938  373944      84  373950  373953      83  373947  373950
      84  373947  373953      84  373959  373962      83  373956  373959      84
  373956  373962      84  373968  373971      83  373965  373968      84  373965
  373971      84  373977  373980      83  373974  373977      84  373974  373980
      84  373986  373989      83  373983  373986      84  373983  373989      84
  373995  373998      83  373992  373995      84  373992  373998      84  374004
  374007      83  374001  374004      84  374001  374007      84  374013  374016
      83  374010  374013      84  374010  374016      84  374022  374025      83
  374019  374022      84  374019  374025      84  374031  374034      83  374028
  374031      84  374028  374034      84  374040  374043      83  374037  374040
      84  374037  374043      84  374049  374052      83  374046  374049      84
  374046  374052      84  374058  374061      83  374055  374058      84  374055
  374061      84  374067  374070      83  374064  374067      84  374064  374070
      84  374076  374079      83  374073  374076      84  374073  374079      84
  374085  374088      83  374082  374085      84  374082  374088      84  374094
  374097      83  374091  374094      84  374091  374097      84  374103  374106
      83  374100  374103      84  374100  374106      84  374112  374115      83
  374109  374112      84  374109  374115      84  374121  374124      83  374118
  374121      84  374118  374124      84  374130  374133      83  374127  374130
      84  374127  374133      84  374139  374142      83  374136  374139      84
  374136  374142      84  374148  374151      83  374145  374148      84  374145
  374151      84  374157  374160      83  374154  374157      84  374154  374160
      84  374166  374169      83  374163  374166      84  374163  374169      84
  374175  374178      83  374172  374175      84  374172  374178      84  374184
  374187      83  374181  374184      84  374181  374187      84  374193  374196
      83  374190  374193      84  374190  374196      84  374202  374205      83
  374199  374202      84  374199  374205      84  374211  374214      83  374208
  374211      84  374208  374214      84  374220  374223      83  374217  374220
      84  374217  374223      84  374229  374232      83  374226  374229      84
  374226  374232      84  374238  374241      83  374235  374238      84  374235
  374241      84  374247  374250      83  374244  374247      84  374244  374250
      84  374256  374259      83  374253  374256      84  374253  374259      84
  374265  374268      83  374262  374265      84  374262  374268      84  374274
  374277      83  374271  374274      84  374271  374277      84  374283  374286
      83  374280  374283      84  374280  374286      84  374292  374295      83
  374289  374292      84  374289  374295      84  374301  374304      83  374298
  374301      84  374298  374304      84  374310  374313      83  374307  374310
      84  374307  374313      84  374319  374322      83  374316  374319      84
  374316  374322      84  374328  374331      83  374325  374328      84  374325
  374331      84  374337  374340      83  374334  374337      84  374334  374340
      84  374346  374349      83  374343  374346      84  374343  374349      84
  374355  374358      83  374352  374355      84  374352  374358      84  374364
  374367      83  374361  374364      84  374361  374367      84  374373  374376
      83  374370  374373      84  374370  374376      84  374382  374385      83
  374379  374382      84  374379  374385      84  374391  374394      83  374388
  374391      84  374388  374394      84  374400  374403      83  374397  374400
      84  374397  374403      84  374409  374412      83  374406  374409      84
  374406  374412      84  374418  374421      83  374415  374418      84  374415
  374421      84  374427  374430      83  374424  374427      84  374424  374430
      84  374436  374439      83  374433  374436      84  374433  374439      84
  374445  374448      83  374442  374445      84  374442  374448      84  374454
  374451      84  374457  374451      84  374457  374454      83  374463  374460
      84  374466  374460      84  374466  374463      83  374472  374469      84
  374475  374469      84  374475  374472      83  374481  374478      84  374484
  374478      84  374484  374481      83  374490  374487      84  374493  374487
      84  374493  374490      83  374499  374496      84  374502  374496      84
  374502  374499      83  374508  374505      84  374511  374505      84  374511
  374508      83  374517  374514      84  374520  374514      84  374520  374517
      83  374526  374523      84  374529  374523      84  374529  374526      83
  374535  374532      84  374538  374532      84  374538  374535      83  374544
  374541      84  374547  374541      84  374547  374544      83  374553  374550
      84  374556  374550      84  374556  374553      83  374562  374559      84
  374565  374559      84  374565  374562      83  374571  374568      84  374574
  374568      84  374574  374571      83  374580  374577      84  374583  374577
      84  374583  374580      83  374589  374586      84  374592  374586      84
  374592  374589      83  374598  374595      84  374601  374595      84  374601
  374598      83  374607  374604      84  374610  374604      84  374610  374607
      83  374616  374613      84  374619  374613      84  374619  374616      83
  374625  374622      84  374628  374622      84  374628  374625      83  374634
  374631      84  374637  374631      84  374637  374634      83  374643  374640
      84  374646  374640      84  374646  374643      83  374652  374649      84
  374655  374649      84  374655  374652      83  374661  374658      84  374664
  374658      84  374664  374661      83  374670  374667      84  374673  374667
      84  374673  374670      83  374679  374676      84  374682  374676      84
  374682  374679      83  374688  374685      84  374691  374685      84  374691
  374688      83  374697  374694      84  374700  374694      84  374700  374697
      83  374706  374703      84  374709  374703      84  374709  374706      83
  374715  374712      84  374718  374712      84  374718  374715      83  374724
  374721      84  374727  374721      84  374727  374724      83  374733  374730
      84  374736  374730      84  374736  374733      83  374742  374739      84
  374745  374739      84  374745  374742      83  374751  374748      84  374754
  374748      84  374754  374751      83  374760  374757      84  374763  374757
      84  374763  374760      83  374769  374766      84  374772  374766      84
  374772  374769      83  374778  374775      84  374781  374775      84  374781
  374778      83  374787  374784      84  374790  374784      84  374790  374787
      83  374796  374793      84  374799  374793      84  374799  374796      83
  374805  374802      84  374808  374802      84  374808  374805      83  374814
  374811      84  374817  374811      84  374817  374814      83  374823  374820
      84  374826  374820      84  374826  374823      83  374832  374829      84
  374835  374829      84  374835  374832      83  374841  374838      84  374844
  374838      84  374844  374841      83  374850  374847      84  374853  374847
      84  374853  374850      83  374859  374856      84  374862  374856      84
  374862  374859      83  374868  374865      84  374871  374865      84  374871
  374868      83  374877  374874      84  374880  374874      84  374880  374877
      83  374886  374883      84  374889  374883      84  374889  374886      83
  374895  374892      84  374898  374892      84  374898  374895      83  374904
  374901      84  374907  374901      84  374907  374904      83  374913  374910
      84  374916  374910      84  374916  374913      83  374922  374919      84
  374925  374919      84  374925  374922      83  374931  374928      84  374934
  374928      84  374934  374931      83  374940  374937      84  374943  374937
      84  374943  374940      83  374949  374946      84  374952  374946      84
  374952  374949      83  374958  374955      84  374961  374955      84  374961
  374958      83  374967  374964      84  374970  374964      84  374970  374967
      83  374976  374973      84  374979  374973      84  374979  374976      83
  374985  374982      84  374988  374982      84  374988  374985      83  374994
  374991      84  374997  374991      84  374997  374994      83  375003  375000
      84  375006  375000      84  375006  375003      83  375012  375009      84
  375015  375009      84  375015  375012      83  375021  375018      84  375024
  375018      84  375024  375021      83  375030  375027      84  375033  375027
      84  375033  375030      83  375039  375036      84  375042  375036      84
  375042  375039      83  375048  375045      84  375051  375045      84  375051
  375048      83  375057  375054      84  375060  375054      84  375060  375057
      83  375066  375063      84  375069  375063      84  375069  375066      83
  375075  375072      84  375078  375072      84  375078  375075      83  375084
  375081      84  375087  375081      84  375087  375084      83  375093  375090
      84  375096  375090      84  375096  375093      83  375102  375099      84
  375105  375099      84  375105  375102      83  375111  375108      84  375114
  375108      84  375114  375111      83  375120  375117      84  375123  375117
      84  375123  375120      83  375129  375126      84  375132  375126      84
  375132  375129      83  375138  375135      84  375141  375135      84  375141
  375138      83  375147  375144      84  375150  375144      84  375150  375147
      83  375156  375153      84  375159  375153      84  375159  375156      83
  375165  375162      84  375168  375162      84  375168  375165      83  375174
  375171      84  375177  375171      84  375177  375174      83  375183  375180
      84  375186  375180      84  375186  375183      83  375192  375189      84
  375195  375189      84  375195  375192      83  375201  375198      84  375204
  375198      84  375204  375201      83  375210  375207      84  375213  375207
      84  375213  375210      83  375219  375216      84  375222  375216      84
  375222  375219      83  375228  375225      84  375231  375225      84  375231
  375228      83  375237  375234      84  375240  375234      84  375240  375237
      83  375246  375243      84  375249  375243      84  375249  375246      83
  375255  375252      84  375258  375252      84  375258  375255      83  375264
  375261      84  375267  375261      84  375267  375264      83  375273  375270
      84  375276  375270      84  375276  375273      83  375282  375279      84
  375285  375279      84  375285  375282      83  375291  375288      84  375294
  375288      84  375294  375291      83  375300  375297      84  375303  375297
      84  375303  375300      83  375309  375306      84  375312  375306      84
  375312  375309      83  375318  375315      84  375321  375315      84  375321
  375318      83  375327  375324      84  375330  375324      84  375330  375327
      83  375336  375333      84  375339  375333      84  375339  375336      83
  375345  375342      84  375348  375342      84  375348  375345      83  375354
  375351      84  375357  375351      84  375357  375354      83  375363  375360
      84  375366  375360      84  375366  375363      83  375372  375369      84
  375375  375369      84  375375  375372      83  375381  375378      84  375384
  375378      84  375384  375381      83  375390  375387      84  375393  375387
      84  375393  375390      83  375399  375396      84  375402  375396      84
  375402  375399      83  375408  375405      84  375411  375405      84  375411
  375408      83  375417  375414      84  375420  375414      84  375420  375417
      83  375426  375423      84  375429  375423      84  375429  375426      83
  375435  375432      84  375438  375432      84  375438  375435      83  375444
  375441      84  375447  375441      84  375447  375444      83  375453  375450
      84  375456  375450      84  375456  375453      83  375462  375459      84
  375465  375459      84  375465  375462      83  375471  375468      84  375474
  375468      84  375474  375471      83  375480  375477      84  375483  375477
      84  375483  375480      83  375489  375486      84  375492  375486      84
  375492  375489      83  375498  375495      84  375501  375495      84  375501
  375498      83  375507  375504      84  375510  375504      84  375510  375507
      83  375516  375513      84  375519  375513      84  375519  375516      83
  375525  375522      84  375528  375522      84  375528  375525      83  375534
  375531      84  375537  375531      84  375537  375534      83  375543  375540
      84  375546  375540      84  375546  375543      83  375552  375549      84
  375555  375549      84  375555  375552      83  375561  375558      84  375564
  375558      84  375564  375561      83  375570  375567      84  375573  375567
      84  375573  375570      83  375579  375576      84  375582  375576      84
  375582  375579      83  375588  375585      84  375591  375585      84  375591
  375588      83  375597  375594      84  375600  375594      84  375600  375597
      83  375606  375603      84  375609  375603      84  375609  375606      83
  375615  375612      84  375618  375612      84  375618  375615      83  375624
  375621      84  375627  375621      84  375627  375624      83  375633  375630
      84  375636  375630      84  375636  375633      83  375642  375639      84
  375645  375639      84  375645  375642      83  375651  375648      84  375654
  375648      84  375654  375651      83  375660  375657      84  375663  375657
      84  375663  375660      83  375669  375666      84  375672  375666      84
  375672  375669      83  375678  375675      84  375681  375675      84  375681
  375678      83  375687  375684      84  375690  375684      84  375690  375687
      83  375696  375693      84  375699  375693      84  375699  375696      83
  375705  375702      84  375708  375702      84  375708  375705      83  375714
  375711      84  375717  375711      84  375717  375714      83  375723  375720
      84  375726  375720      84  375726  375723      83  375732  375729      84
  375735  375729      84  375735  375732      83  375741  375738      84  375744
  375738      84  375744  375741      83  375750  375747      84  375753  375747
      84  375753  375750      83  375759  375756      84  375762  375756      84
  375762  375759      83  375768  375765      84  375771  375765      84  375771
  375768      83  375777  375774      84  375780  375774      84  375780  375777
      83  375786  375783      84  375789  375783      84  375789  375786      83
  375795  375792      84  375798  375792      84  375798  375795      83  375804
  375801      84  375807  375801      84  375807  375804      83  375813  375810
      84  375816  375810      84  375816  375813      83  375822  375819      84
  375825  375819      84  375825  375822      83  375831  375828      84  375834
  375828      84  375834  375831      83  375840  375837      84  375843  375837
      84  375843  375840      83  375849  375846      84  375852  375846      84
  375852  375849      83  375858  375855      84  375861  375855      84  375861
  375858      83  375867  375864      84  375870  375864      84  375870  375867
      83  375876  375873      84  375879  375873      84  375879  375876      83
  375885  375882      84  375888  375882      84  375888  375885      83  375894
  375891      84  375897  375891      84  375897  375894      83  375903  375900
      84  375906  375900      84  375906  375903      83  375912  375909      84
  375915  375909      84  375915  375912      83  375921  375918      84  375924
  375918      84  375924  375921      83  375930  375927      84  375933  375927
      84  375933  375930      83  375939  375936      84  375942  375936      84
  375942  375939      83  375948  375945      84  375951  375945      84  375951
  375948      83  375957  375954      84  375960  375954      84  375960  375957
      83  375966  375963      84  375969  375963      84  375969  375966      83
  375975  375972      84  375978  375972      84  375978  375975      83  375984
  375981      84  375987  375981      84  375987  375984      83  375993  375990
      84  375996  375990      84  375996  375993      83  376002  375999      84
  376005  375999      84  376005  376002      83  376011  376008      84  376014
  376008      84  376014  376011      83  376020  376017      84  376023  376017
      84  376023  376020      83  376029  376026      84  376032  376026      84
  376032  376029      83  376038  376035      84  376041  376035      84  376041
  376038      83  376047  376044      84  376050  376044      84  376050  376047
      83  376056  376053      84  376059  376053      84  376059  376056      83
  376065  376062      84  376068  376062      84  376068  376065      83  376074
  376071      84  376077  376071      84  376077  376074      83  376083  376080
      84  376086  376080      84  376086  376083      83  376092  376089      84
  376095  376089      84  376095  376092      83  376101  376098      84  376104
  376098      84  376104  376101      83  376110  376107      84  376113  376107
      84  376113  376110      83  376119  376116      84  376122  376116      84
  376122  376119      83  376128  376125      84  376131  376125      84  376131
  376128      83  376137  376134      84  376140  376134      84  376140  376137
      83  376146  376143      84  376149  376143      84  376149  376146      83
  376155  376152      84  376158  376152      84  376158  376155      83  376164
  376161      84  376167  376161      84  376167  376164      83  376173  376170
      84  376176  376170      84  376176  376173      83  376182  376179      84
  376185  376179      84  376185  376182      83  376191  376188      84  376194
  376188      84  376194  376191      83  376200  376197      84  376203  376197
      84  376203  376200      83  376209  376206      84  376212  376206      84
  376212  376209      83  376218  376215      84  376221  376215      84  376221
  376218      83  376227  376224      84  376230  376224      84  376230  376227
      83  376236  376233      84  376239  376233      84  376239  376236      83
  376245  376242      84  376248  376242      84  376248  376245      83  376254
  376251      84  376257  376251      84  376257  376254      83  376263  376260
      84  376266  376260      84  376266  376263      83  376272  376269      84
  376275  376269      84  376275  376272      83  376281  376278      84  376284
  376278      84  376284  376281      83  376290  376287      84  376293  376287
      84  376293  376290      83  376299  376296      84  376302  376296      84
  376302  376299      83  376308  376305      84  376311  376305      84  376311
  376308      83  376317  376314      84  376320  376314      84  376320  376317
      83  376326  376323      84  376329  376323      84  376329  376326      83
  376335  376332      84  376338  376332      84  376338  376335      83  376344
  376341      84  376347  376341      84  376347  376344      83  376353  376350
      84  376356  376350      84  376356  376353      83  376362  376359      84
  376365  376359      84  376365  376362      83  376371  376368      84  376374
  376368      84  376374  376371      83  376380  376377      84  376383  376377
      84  376383  376380      83  376389  376386      84  376392  376386      84
  376392  376389      83  376398  376395      84  376401  376395      84  376401
  376398      83  376407  376404      84  376410  376404      84  376410  376407
      83  376416  376413      84  376419  376413      84  376419  376416      83
  376425  376422      84  376428  376422      84  376428  376425      83  376434
  376431      84  376437  376431      84  376437  376434      83  376443  376440
      84  376446  376440      84  376446  376443      83  376452  376449      84
  376455  376449      84  376455  376452      83  376461  376458      84  376464
  376458      84  376464  376461      83  376470  376467      84  376473  376467
      84  376473  376470      83  376479  376476      84  376482  376476      84
  376482  376479      83  376488  376485      84  376491  376485      84  376491
  376488      83  376497  376494      84  376500  376494      84  376500  376497
      83  376506  376503      84  376509  376503      84  376509  376506      83
  376515  376512      84  376518  376512      84  376518  376515      83  376524
  376521      84  376527  376521      84  376527  376524      83  376533  376530
      84  376536  376530      84  376536  376533      83  376542  376539      84
  376545  376539      84  376545  376542      83  376551  376548      84  376554
  376548      84  376554  376551      83  376560  376557      84  376563  376557
      84  376563  376560      83  376569  376566      84  376572  376566      84
  376572  376569      83  376578  376575      84  376581  376575      84  376581
  376578      83  376587  376584      84  376590  376584      84  376590  376587
      83  376596  376593      84  376599  376593      84  376599  376596      83
  376605  376602      84  376608  376602      84  376608  376605      83  376614
  376611      84  376617  376611      84  376617  376614      83  376623  376620
      84  376626  376620      84  376626  376623      83  376632  376629      84
  376635  376629      84  376635  376632      83  376641  376638      84  376644
  376638      84  376644  376641      83  376650  376647      84  376653  376647
      84  376653  376650      83  376659  376656      84  376662  376656      84
  376662  376659      83  376668  376665      84  376671  376665      84  376671
  376668      83  376677  376674      84  376680  376674      84  376680  376677
      83  376686  376683      84  376689  376683      84  376689  376686      83
  376695  376692      84  376698  376692      84  376698  376695      83  376704
  376701      84  376707  376701      84  376707  376704      83  376713  376710
      84  376716  376710      84  376716  376713      83  376722  376719      84
  376725  376719      84  376725  376722      83  376731  376728      84  376734
  376728      84  376734  376731      83  376740  376737      84  376743  376737
      84  376743  376740      83  376749  376746      84  376752  376746      84
  376752  376749      83  376758  376755      84  376761  376755      84  376761
  376758      83  376767  376764      84  376770  376764      84  376770  376767
      83  376776  376773      84  376779  376773      84  376779  376776      83
  376785  376782      84  376788  376782      84  376788  376785      83  376794
  376791      84  376797  376791      84  376797  376794      83  376803  376800
      84  376806  376800      84  376806  376803      83  376812  376809      84
  376815  376809      84  376815  376812      83  376821  376818      84  376824
  376818      84  376824  376821      83  376830  376827      84  376833  376827
      84  376833  376830      83  376839  376836      84  376842  376836      84
  376842  376839      83  376848  376845      84  376851  376845      84  376851
  376848      83  376857  376854      84  376860  376854      84  376860  376857
      83  376866  376863      84  376869  376863      84  376869  376866      83
  376875  376872      84  376878  376872      84  376878  376875      83  376884
  376881      84  376887  376881      84  376887  376884      83  376893  376890
      84  376896  376890      84  376896  376893      83  376902  376899      84
  376905  376899      84  376905  376902      83  376911  376908      84  376914
  376908      84  376914  376911      83  376920  376917      84  376923  376917
      84  376923  376920      83  376929  376926      84  376932  376926      84
  376932  376929      83  376938  376935      84  376941  376935      84  376941
  376938      83  376947  376944      84  376950  376944      84  376950  376947
      83  376956  376953      84  376959  376953      84  376959  376956      83
  376965  376962      84  376968  376962      84  376968  376965      83  376974
  376971      84  376977  376971      84  376977  376974      83  376983  376980
      84  376986  376980      84  376986  376983      83  376992  376989      84
  376995  376989      84  376995  376992      83  377001  376998      84  377004
  376998      84  377004  377001      83  377010  377007      84  377013  377007
      84  377013  377010      83  377019  377016      84  377022  377016      84
  377022  377019      83  377028  377025      84  377031  377025      84  377031
  377028      83  377037  377034      84  377040  377034      84  377040  377037
      83  377046  377043      84  377049  377043      84  377049  377046      83
  377055  377052      84  377058  377052      84  377058  377055      83  377064
  377061      84  377067  377061      84  377067  377064      83  377073  377070
      84  377076  377070      84  377076  377073      83  377082  377079      84
  377085  377079      84  377085  377082      83  377091  377088      84  377094
  377088      84  377094  377091      83  377100  377097      84  377103  377097
      84  377103  377100      83  377109  377106      84  377112  377106      84
  377112  377109      83  377118  377115      84  377121  377115      84  377121
  377118      83  377127  377124      84  377130  377124      84  377130  377127
      83  377136  377133      84  377139  377133      84  377139  377136      83
  377145  377142      84  377148  377142      84  377148  377145      83  377154
  377151      84  377157  377151      84  377157  377154      83  377163  377160
      84  377166  377160      84  377166  377163      83  377172  377169      84
  377175  377169      84  377175  377172      83  377181  377178      84  377184
  377178      84  377184  377181      83  377190  377187      84  377193  377187
      84  377193  377190      83  377199  377196      84  377202  377196      84
  377202  377199      83  377208  377205      84  377211  377205      84  377211
  377208      83  377217  377214      84  377220  377214      84  377220  377217
      83  377226  377223      84  377229  377223      84  377229  377226      83
  377235  377232      84  377238  377232      84  377238  377235      83  377244
  377241      84  377247  377241      84  377247  377244      83  377253  377250
      84  377256  377250      84  377256  377253      83  377262  377259      84
  377265  377259      84  377265  377262      83  377271  377268      84  377274
  377268      84  377274  377271      83  377280  377277      84  377283  377277
      84  377283  377280      83  377289  377286      84  377292  377286      84
  377292  377289      83  377298  377295      84  377301  377295      84  377301
  377298      83  377307  377304      84  377310  377304      84  377310  377307
      83  377316  377313      84  377319  377313      84  377319  377316      83
  377325  377322      84  377328  377322      84  377328  377325      83  377334
  377331      84  377337  377331      84  377337  377334      83  377343  377340
      84  377346  377340      84  377346  377343      83  377352  377349      84
  377355  377349      84  377355  377352      83  377361  377358      84  377364
  377358      84  377364  377361      83  377370  377367      84  377373  377367
      84  377373  377370      83  377379  377376      84  377382  377376      84
  377382  377379      83  377388  377385      84  377391  377385      84  377391
  377388      83  377397  377394      84  377400  377394      84  377400  377397
      83  377406  377403      84  377409  377403      84  377409  377406      83
  377415  377412      84  377418  377412      84  377418  377415      83  377424
  377421      84  377427  377421      84  377427  377424      83  377433  377430
      84  377436  377430      84  377436  377433      83  377442  377439      84
  377445  377439      84  377445  377442      83  377451  377448      84  377454
  377448      84  377454  377451      83  377460  377457      84  377463  377457
      84  377463  377460      83  377469  377466      84  377472  377466      84
  377472  377469      83  377478  377475      84  377481  377475      84  377481
  377478      83  377487  377484      84  377490  377484      84  377490  377487
      83  377496  377493      84  377499  377493      84  377499  377496      83
  377505  377502      84  377508  377502      84  377508  377505      83  377514
  377511      84  377517  377511      84  377517  377514      83  377523  377520
      84  377526  377520      84  377526  377523      83  377532  377529      84
  377535  377529      84  377535  377532      83  377541  377538      84  377544
  377538      84  377544  377541      83  377550  377547      84  377553  377547
      84  377553  377550      83  377559  377556      84  377562  377556      84
  377562  377559      83  377568  377565      84  377571  377565      84  377571
  377568      83  377577  377574      84  377580  377574      84  377580  377577
      83  377586  377583      84  377589  377583      84  377589  377586      83
  377595  377592      84  377598  377592      84  377598  377595      83  377604
  377601      84  377607  377601      84  377607  377604      83  377613  377610
      84  377616  377610      84  377616  377613      83  377622  377619      84
  377625  377619      84  377625  377622      83  377631  377628      84  377634
  377628      84  377634  377631      83  377640  377637      84  377643  377637
      84  377643  377640      83  377649  377646      84  377652  377646      84
  377652  377649      83  377658  377655      84  377661  377655      84  377661
  377658      83  377667  377664      84  377670  377664      84  377670  377667
      83  377676  377673      84  377679  377673      84  377679  377676      83
  377685  377682      84  377688  377682      84  377688  377685      83  377694
  377691      84  377697  377691      84  377697  377694      83  377703  377700
      84  377706  377700      84  377706  377703      83  377712  377709      84
  377715  377709      84  377715  377712      83  377721  377718      84  377724
  377718      84  377724  377721      83  377730  377727      84  377733  377727
      84  377733  377730      83  377739  377736      84  377742  377736      84
  377742  377739      83  377748  377745      84  377751  377745      84  377751
  377748      83  377757  377754      84  377760  377754      84  377760  377757
      83  377766  377763      84  377769  377763      84  377769  377766      83
  377775  377772      84  377778  377772      84  377778  377775      83  377784
  377781      84  377787  377781      84  377787  377784      83  377793  377790
      84  377796  377790      84  377796  377793      83  377802  377799      84
  377805  377799      84  377805  377802      83  377811  377808      84  377814
  377808      84  377814  377811      83  377820  377817      84  377823  377817
      84  377823  377820      83  377829  377826      84  377832  377826      84
  377832  377829      83  377838  377835      84  377841  377835      84  377841
  377838      83  377847  377844      84  377850  377844      84  377850  377847
      83  377856  377853      84  377859  377853      84  377859  377856      83
  377865  377862      84  377868  377862      84  377868  377865      83  377874
  377871      84  377877  377871      84  377877  377874      83  377883  377880
      84  377886  377880      84  377886  377883      83  377892  377889      84
  377895  377889      84  377895  377892      83  377901  377898      84  377904
  377898      84  377904  377901      83  377910  377907      84  377913  377907
      84  377913  377910      83  377919  377916      84  377922  377916      84
  377922  377919      83  377928  377925      84  377931  377925      84  377931
  377928      83  377937  377934      84  377940  377934      84  377940  377937
      83  377946  377943      84  377949  377943      84  377949  377946      83
  377955  377952      84  377958  377952      84  377958  377955      83  377964
  377961      84  377967  377961      84  377967  377964      83  377973  377970
      84  377976  377970      84  377976  377973      83  377982  377979      84
  377985  377979      84  377985  377982      83  377991  377988      84  377994
  377988      84  377994  377991      83  378000  377997      84  378003  377997
      84  378003  378000      83  378009  378006      84  378012  378006      84
  378012  378009      83  378018  378015      84  378021  378015      84  378021
  378018      83  378027  378024      84  378030  378024      84  378030  378027
      83  378036  378033      84  378039  378033      84  378039  378036      83
  378045  378042      84  378048  378042      84  378048  378045      83  378054
  378051      84  378057  378051      84  378057  378054      83  378063  378060
      84  378066  378060      84  378066  378063      83  378072  378069      84
  378075  378069      84  378075  378072      83  378081  378078      84  378084
  378078      84  378084  378081      83  378090  378087      84  378093  378087
      84  378093  378090      83  378099  378096      84  378102  378096      84
  378102  378099      83  378108  378105      84  378111  378105      84  378111
  378108      83  378117  378114      84  378120  378114      84  378120  378117
      83  378126  378123      84  378129  378123      84  378129  378126      83
  378135  378132      84  378138  378132      84  378138  378135      83  378144
  378141      84  378147  378141      84  378147  378144      83  378153  378150
      84  378156  378150      84  378156  378153      83  378162  378159      84
  378165  378159      84  378165  378162      83  378171  378168      84  378174
  378168      84  378174  378171      83  378180  378177      84  378183  378177
      84  378183  378180      83  378189  378186      84  378192  378186      84
  378192  378189      83  378198  378195      84  378201  378195      84  378201
  378198      83  378207  378204      84  378210  378204      84  378210  378207
      83  378216  378213      84  378219  378213      84  378219  378216      83
  378225  378222      84  378228  378222      84  378228  378225      83  378234
  378231      84  378237  378231      84  378237  378234      83  378243  378240
      84  378246  378240      84  378246  378243      83  378252  378249      84
  378255  378249      84  378255  378252      83  378261  378258      84  378264
  378258      84  378264  378261      83  378270  378267      84  378273  378267
      84  378273  378270      83  378279  378276      84  378282  378276      84
  378282  378279      83  378288  378285      84  378291  378285      84  378291
  378288      83  378297  378294      84  378300  378294      84  378300  378297
      83  378306  378303      84  378309  378303      84  378309  378306      83
  378315  378312      84  378318  378312      84  378318  378315      83  378324
  378321      84  378327  378321      84  378327  378324      83  378333  378330
      84  378336  378330      84  378336  378333      83  378342  378339      84
  378345  378339      84  378345  378342      83  378351  378348      84  378354
  378348      84  378354  378351      83  378360  378357      84  378363  378357
      84  378363  378360      83  378369  378366      84  378372  378366      84
  378372  378369      83  378378  378375      84  378381  378375      84  378381
  378378      83  378387  378384      84  378390  378384      84  378390  378387
      83  378396  378393      84  378399  378393      84  378399  378396      83
  378405  378402      84  378408  378402      84  378408  378405      83  378414
  378411      84  378417  378411      84  378417  378414      83  378423  378420
      84  378426  378420      84  378426  378423      83  378432  378429      84
  378435  378429      84  378435  378432      83  378441  378438      84  378444
  378438      84  378444  378441      83  378450  378447      84  378453  378447
      84  378453  378450      83  378459  378456      84  378462  378456      84
  378462  378459      83  378468  378465      84  378471  378465      84  378471
  378468      83  378477  378474      84  378480  378474      84  378480  378477
      83  378486  378483      84  378489  378483      84  378489  378486      83
  378495  378492      84  378498  378492      84  378498  378495      83  378504
  378501      84  378507  378501      84  378507  378504      83  378513  378510
      84  378516  378510      84  378516  378513      83  378522  378519      84
  378525  378519      84  378525  378522      83  378531  378528      84  378534
  378528      84  378534  378531      83  378540  378537      84  378543  378537
      84  378543  378540      83  378549  378546      84  378552  378546      84
  378552  378549      83  378558  378555      84  378561  378555      84  378561
  378558      83  378567  378564      84  378570  378564      84  378570  378567
      83  378576  378573      84  378579  378573      84  378579  378576      83
  378585  378582      84  378588  378582      84  378588  378585      83  378594
  378591      84  378597  378591      84  378597  378594      83  378603  378600
      84  378606  378600      84  378606  378603      83  378612  378609      84
  378615  378609      84  378615  378612      83  378621  378618      84  378624
  378618      84  378624  378621      83  378630  378627      84  378633  378627
      84  378633  378630      83  378639  378636      84  378642  378636      84
  378642  378639      83  378648  378645      84  378651  378645      84  378651
  378648      83  378657  378654      84  378660  378654      84  378660  378657
      83  378666  378663      84  378669  378663      84  378669  378666      83
  378675  378672      84  378678  378672      84  378678  378675      83  378684
  378681      84  378687  378681      84  378687  378684      83  378693  378690
      84  378696  378690      84  378696  378693      83  378702  378699      84
  378705  378699      84  378705  378702      83  378711  378708      84  378714
  378708      84  378714  378711      83  378720  378717      84  378723  378717
      84  378723  378720      83  378729  378726      84  378732  378726      84
  378732  378729      83  378738  378735      84  378741  378735      84  378741
  378738      83  378747  378744      84  378750  378744      84  378750  378747
      83  378756  378753      84  378759  378753      84  378759  378756      83
  378765  378762      84  378768  378762      84  378768  378765      83  378774
  378771      84  378777  378771      84  378777  378774      83  378783  378780
      84  378786  378780      84  378786  378783      83  378792  378789      84
  378795  378789      84  378795  378792      83  378801  378798      84  378804
  378798      84  378804  378801      83  378810  378807      84  378813  378807
      84  378813  378810      83  378819  378816      84  378822  378816      84
  378822  378819      83  378828  378825      84  378831  378825      84  378831
  378828      83  378837  378834      84  378840  378834      84  378840  378837
      83  378846  378843      84  378849  378843      84  378849  378846      83
  378855  378852      84  378858  378852      84  378858  378855      83  378864
  378861      84  378867  378861      84  378867  378864      83  378873  378870
      84  378876  378870      84  378876  378873      83  378882  378879      84
  378885  378879      84  378885  378882      83  378891  378888      84  378894
  378888      84  378894  378891      83  378900  378897      84  378903  378897
      84  378903  378900      83  378909  378906      84  378912  378906      84
  378912  378909      83  378918  378915      84  378921  378915      84  378921
  378918      83  378927  378924      84  378930  378924      84  378930  378927
      83  378936  378933      84  378939  378933      84  378939  378936      83
  378945  378942      84  378948  378942      84  378948  378945      83  378954
  378951      84  378957  378951      84  378957  378954      83  378963  378960
      84  378966  378960      84  378966  378963      83  378972  378969      84
  378975  378969      84  378975  378972      83  378981  378978      84  378984
  378978      84  378984  378981      83  378990  378987      84  378993  378987
      84  378993  378990      83  378999  378996      84  379002  378996      84
  379002  378999      83  379008  379005      84  379011  379005      84  379011
  379008      83  379017  379014      84  379020  379014      84  379020  379017
      83  379026  379023      84  379029  379023      84  379029  379026      83
  379035  379032      84  379038  379032      84  379038  379035      83  379044
  379041      84  379047  379041      84  379047  379044      83  379053  379050
      84  379056  379050      84  379056  379053      83  379062  379059      84
  379065  379059      84  379065  379062      83  379071  379068      84  379074
  379068      84  379074  379071      83  379080  379077      84  379083  379077
      84  379083  379080      83  379089  379086      84  379092  379086      84
  379092  379089      83  379098  379095      84  379101  379095      84  379101
  379098      83  379107  379104      84  379110  379104      84  379110  379107
      83  379116  379113      84  379119  379113      84  379119  379116      83
  379125  379122      84  379128  379122      84  379128  379125      83  379134
  379131      84  379137  379131      84  379137  379134      83  379143  379140
      84  379146  379140      84  379146  379143      83  379152  379149      84
  379155  379149      84  379155  379152      83  379161  379158      84  379164
  379158      84  379164  379161      83  379170  379167      84  379173  379167
      84  379173  379170      83  379179  379176      84  379182  379176      84
  379182  379179      83  379188  379185      84  379191  379185      84  379191
  379188      83  379197  379194      84  379200  379194      84  379200  379197
      83  379206  379203      84  379209  379203      84  379209  379206      83
  379215  379212      84  379218  379212      84  379218  379215      83  379224
  379221      84  379227  379221      84  379227  379224      83  379233  379230
      84  379236  379230      84  379236  379233      83  379242  379239      84
  379245  379239      84  379245  379242      83  379251  379248      84  379254
  379248      84  379254  379251      83  379260  379257      84  379263  379257
      84  379263  379260      83  379269  379266      84  379272  379266      84
  379272  379269      83  379278  379275      84  379281  379275      84  379281
  379278      83  379287  379284      84  379290  379284      84  379290  379287
      83  379296  379293      84  379299  379293      84  379299  379296      83
  379305  379302      84  379308  379302      84  379308  379305      83  379314
  379311      84  379317  379311      84  379317  379314      83  379323  379320
      84  379326  379320      84  379326  379323      83  379332  379329      84
  379335  379329      84  379335  379332      83  379341  379338      84  379344
  379338      84  379344  379341      83  379350  379347      84  379353  379347
      84  379353  379350      83  379359  379356      84  379362  379356      84
  379362  379359      83  379368  379365      84  379371  379365      84  379371
  379368      83  379377  379374      84  379380  379374      84  379380  379377
      83  379386  379383      84  379389  379383      84  379389  379386      83
  379395  379392      84  379398  379392      84  379398  379395      83  379404
  379401      84  379407  379401      84  379407  379404      83  379413  379410
      84  379416  379410      84  379416  379413      83  379422  379419      84
  379425  379419      84  379425  379422      83  379431  379428      84  379434
  379428      84  379434  379431      83  379440  379437      84  379443  379437
      84  379443  379440      83  379449  379446      84  379452  379446      84
  379452  379449      83  379458  379455      84  379461  379455      84  379461
  379458      83  379467  379464      84  379470  379464      84  379470  379467
      83  379476  379473      84  379479  379473      84  379479  379476      83
  379485  379482      84  379488  379482      84  379488  379485      83  379494
  379491      84  379497  379491      84  379497  379494      83  379503  379500
      84  379506  379500      84  379506  379503      83  379512  379509      84
  379515  379509      84  379515  379512      83  379521  379518      84  379524
  379518      84  379524  379521      83  379530  379527      84  379533  379527
      84  379533  379530      83  379539  379536      84  379542  379536      84
  379542  379539      83  379548  379545      84  379551  379545      84  379551
  379548      83  379557  379554      84  379560  379554      84  379560  379557
      83  379566  379563      84  379569  379563      84  379569  379566      83
  379575  379572      84  379578  379572      84  379578  379575      83  379584
  379581      84  379587  379581      84  379587  379584      83  379593  379590
      84  379596  379590      84  379596  379593      83  379602  379599      84
  379605  379599      84  379605  379602      83  379611  379608      84  379614
  379608      84  379614  379611      83  379620  379617      84  379623  379617
      84  379623  379620      83  379629  379626      84  379632  379626      84
  379632  379629      83  379638  379635      84  379641  379635      84  379641
  379638      83  379647  379644      84  379650  379644      84  379650  379647
      83  379656  379653      84  379659  379653      84  379659  379656      83
  379665  379662      84  379668  379662      84  379668  379665      83  379674
  379671      84  379677  379671      84  379677  379674      83  379683  379680
      84  379686  379680      84  379686  379683      83  379692  379689      84
  379695  379689      84  379695  379692      83  379701  379698      84  379704
  379698      84  379704  379701      83  379710  379707      84  379713  379707
      84  379713  379710      83  379719  379716      84  379722  379716      84
  379722  379719      83  379728  379725      84  379731  379725      84  379731
  379728      83  379737  379734      84  379740  379734      84  379740  379737
      83  379746  379743      84  379749  379743      84  379749  379746      83
  379755  379752      84  379758  379752      84  379758  379755      83  379764
  379761      84  379767  379761      84  379767  379764      83  379773  379770
      84  379776  379770      84  379776  379773      83  379782  379779      84
  379785  379779      84  379785  379782      83  379791  379788      84  379794
  379788      84  379794  379791      83  379800  379797      84  379803  379797
      84  379803  379800      83  379809  379806      84  379812  379806      84
  379812  379809      83  379818  379815      84  379821  379815      84  379821
  379818      83  379827  379824      84  379830  379824      84  379830  379827
      83  379836  379833      84  379839  379833      84  379839  379836      83
  379845  379842      84  379848  379842      84  379848  379845      83  379854
  379851      84  379857  379851      84  379857  379854      83  379863  379860
      84  379866  379860      84  379866  379863      83  379872  379869      84
  379875  379869      84  379875  379872      83  379881  379878      84  379884
  379878      84  379884  379881      83  379890  379887      84  379893  379887
      84  379893  379890      83  379899  379896      84  379902  379896      84
  379902  379899      83  379908  379905      84  379911  379905      84  379911
  379908      83  379917  379914      84  379920  379914      84  379920  379917
      83  379926  379923      84  379929  379923      84  379929  379926      83
  379935  379932      84  379938  379932      84  379938  379935      83  379944
  379941      84  379947  379941      84  379947  379944      83  379953  379950
      84  379956  379950      84  379956  379953      83  379962  379959      84
  379965  379959      84  379965  379962      83  379971  379968      84  379974
  379968      84  379974  379971      83  379980  379977      84  379983  379977
      84  379983  379980      83  379989  379986      84  379992  379986      84
  379992  379989      83  379998  379995      84  380001  379995      84  380001
  379998      83  380007  380004      84  380010  380004      84  380010  380007
      83  380016  380013      84  380019  380013      84  380019  380016      83
  380025  380022      84  380028  380022      84  380028  380025      83  380034
  380031      84  380037  380031      84  380037  380034      83  380043  380040
      84  380046  380040      84  380046  380043      83  380052  380049      84
  380055  380049      84  380055  380052      83  380061  380058      84  380064
  380058      84  380064  380061      83  380070  380067      84  380073  380067
      84  380073  380070      83  380079  380076      84  380082  380076      84
  380082  380079      83  380088  380085      84  380091  380085      84  380091
  380088      83  380097  380094      84  380100  380094      84  380100  380097
      83  380106  380103      84  380109  380103      84  380109  380106      83
  380115  380112      84  380118  380112      84  380118  380115      83  380124
  380121      84  380127  380121      84  380127  380124      83  380133  380130
      84  380136  380130      84  380136  380133      83  380142  380139      84
  380145  380139      84  380145  380142      83  380151  380148      84  380154
  380148      84  380154  380151      83  380160  380157      84  380163  380157
      84  380163  380160      83  380169  380166      84  380172  380166      84
  380172  380169      83  380178  380175      84  380181  380175      84  380181
  380178      83  380187  380184      84  380190  380184      84  380190  380187
      83  380196  380193      84  380199  380193      84  380199  380196      83
  380205  380202      84  380208  380202      84  380208  380205      83  380214
  380211      84  380217  380211      84  380217  380214      83  380223  380220
      84  380226  380220      84  380226  380223      83  380232  380229      84
  380235  380229      84  380235  380232      83  380241  380238      84  380244
  380238      84  380244  380241      83  380250  380247      84  380253  380247
      84  380253  380250      83  380259  380256      84  380262  380256      84
  380262  380259      83  380268  380265      84  380271  380265      84  380271
  380268      83  380277  380274      84  380280  380274      84  380280  380277
      83  380286  380283      84  380289  380283      84  380289  380286      83
  380295  380292      84  380298  380292      84  380298  380295      83  380304
  380301      84  380307  380301      84  380307  380304      83  380313  380310
      84  380316  380310      84  380316  380313      83  380322  380319      84
  380325  380319      84  380325  380322      83  380331  380328      84  380334
  380328      84  380334  380331      83  380340  380337      84  380343  380337
      84  380343  380340      83  380349  380346      84  380352  380346      84
  380352  380349      83  380358  380355      84  380361  380355      84  380361
  380358      83  380367  380364      84  380370  380364      84  380370  380367
      83  380376  380373      84  380379  380373      84  380379  380376      83
  380385  380382      84  380388  380382      84  380388  380385      83  380394
  380391      84  380397  380391      84  380397  380394      83  380403  380400
      84  380406  380400      84  380406  380403      83  380412  380409      84
  380415  380409      84  380415  380412      83  380421  380418      84  380424
  380418      84  380424  380421      83  380430  380427      84  380433  380427
      84  380433  380430      83  380439  380436      84  380442  380436      84
  380442  380439      83  380448  380445      84  380451  380445      84  380451
  380448      83  380457  380454      84  380460  380454      84  380460  380457
      83  380466  380463      84  380469  380463      84  380469  380466      83
  380475  380472      84  380478  380472      84  380478  380475      83  380484
  380481      84  380487  380481      84  380487  380484      83  380493  380490
      84  380496  380490      84  380496  380493      83  380502  380499      84
  380505  380499      84  380505  380502      83  380511  380508      84  380514
  380508      84  380514  380511      83  380520  380517      84  380523  380517
      84  380523  380520      83  380529  380526      84  380532  380526      84
  380532  380529      83  380538  380535      84  380541  380535      84  380541
  380538      83  380547  380544      84  380550  380544      84  380550  380547
      83  380556  380553      84  380559  380553      84  380559  380556      83
  380565  380562      84  380568  380562      84  380568  380565      83  380574
  380571      84  380577  380571      84  380577  380574      83  380583  380580
      84  380586  380580      84  380586  380583      83  380592  380589      84
  380595  380589      84  380595  380592      83  380601  380598      84  380604
  380598      84  380604  380601      83  380610  380607      84  380613  380607
      84  380613  380610      83  380619  380616      84  380622  380616      84
  380622  380619      83  380628  380625      84  380631  380625      84  380631
  380628      83  380637  380634      84  380640  380634      84  380640  380637
      83  380646  380643      84  380649  380643      84  380649  380646      83
  380655  380652      84  380658  380652      84  380658  380655      83  380664
  380661      84  380667  380661      84  380667  380664      83  380673  380670
      84  380676  380670      84  380676  380673      83  380682  380679      84
  380685  380679      84  380685  380682      83  380691  380688      84  380694
  380688      84  380694  380691      83  380700  380697      84  380703  380697
      84  380703  380700      83  380709  380706      84  380712  380706      84
  380712  380709      83  380718  380715      84  380721  380715      84  380721
  380718      83  380727  380724      84  380730  380724      84  380730  380727
      83  380736  380733      84  380739  380733      84  380739  380736      83
  380745  380742      84  380748  380742      84  380748  380745      83  380754
  380751      84  380757  380751      84  380757  380754      83  380763  380760
      84  380766  380760      84  380766  380763      83  380772  380769      84
  380775  380769      84  380775  380772      83  380781  380778      84  380784
  380778      84  380784  380781      83  380790  380787      84  380793  380787
      84  380793  380790      83  380799  380796      84  380802  380796      84
  380802  380799      83  380808  380805      84  380811  380805      84  380811
  380808      83  380817  380814      84  380820  380814      84  380820  380817
      83  380826  380823      84  380829  380823      84  380829  380826      83
  380835  380832      84  380838  380832      84  380838  380835      83  380844
  380841      84  380847  380841      84  380847  380844      83  380853  380850
      84  380856  380850      84  380856  380853      83  380862  380859      84
  380865  380859      84  380865  380862      83  380871  380868      84  380874
  380868      84  380874  380871      83  380880  380877      84  380883  380877
      84  380883  380880      83  380889  380886      84  380892  380886      84
  380892  380889      83  380898  380895      84  380901  380895      84  380901
  380898      83  380907  380904      84  380910  380904      84  380910  380907
      83  380916  380913      84  380919  380913      84  380919  380916      83
  380925  380922      84  380928  380922      84  380928  380925      83  380934
  380931      84  380937  380931      84  380937  380934      83  380943  380940
      84  380946  380940      84  380946  380943      83  380952  380949      84
  380955  380949      84  380955  380952      83  380961  380958      84  380964
  380958      84  380964  380961      83  380970  380967      84  380973  380967
      84  380973  380970      83  380979  380976      84  380982  380976      84
  380982  380979      83  380988  380985      84  380991  380985      84  380991
  380988      83  380997  380994      84  381000  380994      84  381000  380997
      83  381006  381003      84  381009  381003      84  381009  381006      83
  381015  381012      84  381018  381012      84  381018  381015      83  381024
  381021      84  381027  381021      84  381027  381024      83  381033  381030
      84  381036  381030      84  381036  381033      83  381042  381039      84
  381045  381039      84  381045  381042      83  381051  381048      84  381054
  381048      84  381054  381051      83  381060  381057      84  381063  381057
      84  381063  381060      83  381069  381066      84  381072  381066      84
  381072  381069      83  381078  381075      84  381081  381075      84  381081
  381078      83  381087  381084      84  381090  381084      84  381090  381087
      83  381096  381093      84  381099  381093      84  381099  381096      83
  381105  381102      84  381108  381102      84  381108  381105      83  381114
  381111      84  381117  381111      84  381117  381114      83  381123  381120
      84  381126  381120      84  381126  381123      83  381132  381129      84
  381135  381129      84  381135  381132      83  381141  381138      84  381144
  381138      84  381144  381141      83  381150  381147      84  381153  381147
      84  381153  381150      83  381159  381156      84  381162  381156      84
  381162  381159      83  381168  381165      84  381171  381165      84  381171
  381168      83  381177  381174      84  381180  381174      84  381180  381177
      83  381186  381183      84  381189  381183      84  381189  381186      83
  381195  381192      84  381198  381192      84  381198  381195      83  381204
  381201      84  381207  381201      84  381207  381204      83  381213  381210
      84  381216  381210      84  381216  381213      83  381222  381219      84
  381225  381219      84  381225  381222      83  381231  381228      84  381234
  381228      84  381234  381231      83  381240  381237      84  381243  381237
      84  381243  381240      83  381249  381246      84  381252  381246      84
  381252  381249      83  381258  381255      84  381261  381255      84  381261
  381258      83  381267  381264      84  381270  381264      84  381270  381267
      83  381276  381273      84  381279  381273      84  381279  381276      83
  381285  381282      84  381288  381282      84  381288  381285      83  381294
  381291      84  381297  381291      84  381297  381294      83  381303  381300
      84  381306  381300      84  381306  381303      83  381312  381309      84
  381315  381309      84  381315  381312      83  381321  381318      84  381324
  381318      84  381324  381321      83  381330  381327      84  381333  381327
      84  381333  381330      83  381339  381336      84  381342  381336      84
  381342  381339      83  381348  381345      84  381351  381345      84  381351
  381348      83  381357  381354      84  381360  381354      84  381360  381357
      83  381366  381363      84  381369  381363      84  381369  381366      83
  381375  381372      84  381378  381372      84  381378  381375      83  381384
  381381      84  381387  381381      84  381387  381384      83  381393  381390
      84  381396  381390      84  381396  381393      83  381402  381399      84
  381405  381399      84  381405  381402      83  381411  381408      84  381414
  381408      84  381414  381411      83  381420  381417      84  381423  381417
      84  381423  381420      83  381429  381426      84  381432  381426      84
  381432  381429      83  381438  381435      84  381441  381435      84  381441
  381438      83  381447  381444      84  381450  381444      84  381450  381447
      83  381456  381453      84  381459  381453      84  381459  381456      83
  381465  381462      84  381468  381462      84  381468  381465      83  381474
  381471      84  381477  381471      84  381477  381474      83  381483  381480
      84  381486  381480      84  381486  381483      83  381492  381489      84
  381495  381489      84  381495  381492      83  381501  381498      84  381504
  381498      84  381504  381501      83  381510  381507      84  381513  381507
      84  381513  381510      83  381519  381516      84  381522  381516      84
  381522  381519      83  381528  381525      84  381531  381525      84  381531
  381528      83  381537  381534      84  381540  381534      84  381540  381537
      83  381546  381543      84  381549  381543      84  381549  381546      83
  381555  381552      84  381558  381552      84  381558  381555      83  381564
  381561      84  381567  381561      84  381567  381564      83  381573  381570
      84  381576  381570      84  381576  381573      83  381582  381579      84
  381585  381579      84  381585  381582      83  381591  381588      84  381594
  381588      84  381594  381591      83  381600  381597      84  381603  381597
      84  381603  381600      83  381609  381606      84  381612  381606      84
  381612  381609      83  381618  381615      84  381621  381615      84  381621
  381618      83  381627  381624      84  381630  381624      84  381630  381627
      83  381636  381633      84  381639  381633      84  381639  381636      83
  381645  381642      84  381648  381642      84  381648  381645      83  381654
  381651      84  381657  381651      84  381657  381654      83  381663  381660
      84  381666  381660      84  381666  381663      83  381672  381669      84
  381675  381669      84  381675  381672      83  381681  381678      84  381684
  381678      84  381684  381681      83  381690  381687      84  381693  381687
      84  381693  381690      83  381699  381696      84  381702  381696      84
  381702  381699      83  381708  381705      84  381711  381705      84  381711
  381708      83  381717  381714      84  381720  381714      84  381720  381717
      83  381726  381723      84  381729  381723      84  381729  381726      83
  381735  381732      84  381738  381732      84  381738  381735      83  381744
  381741      84  381747  381741      84  381747  381744      83  381753  381750
      84  381756  381750      84  381756  381753      83  381762  381759      84
  381765  381759      84  381765  381762      83  381771  381768      84  381774
  381768      84  381774  381771      83  381780  381777      84  381783  381777
      84  381783  381780      83  381789  381786      84  381792  381786      84
  381792  381789      83  381798  381795      84  381801  381795      84  381801
  381798      83  381807  381804      84  381810  381804      84  381810  381807
      83  381816  381813      84  381819  381813      84  381819  381816      83
  381825  381822      84  381828  381822      84  381828  381825      83  381834
  381831      84  381837  381831      84  381837  381834      83  381843  381840
      84  381846  381840      84  381846  381843      83  381852  381849      84
  381855  381849      84  381855  381852      83  381861  381858      84  381864
  381858      84  381864  381861      83  381870  381867      84  381873  381867
      84  381873  381870      83  381879  381876      84  381882  381876      84
  381882  381879      83  381888  381885      84  381891  381885      84  381891
  381888      83  381897  381894      84  381900  381894      84  381900  381897
      83  381906  381903      84  381909  381903      84  381909  381906      83
  381915  381912      84  381918  381912      84  381918  381915      83  381924
  381921      84  381927  381921      84  381927  381924      83  381933  381930
      84  381936  381930      84  381936  381933      83  381942  381939      84
  381945  381939      84  381945  381942      83  381951  381948      84  381954
  381948      84  381954  381951      83  381960  381957      84  381963  381957
      84  381963  381960      83  381969  381966      84  381972  381966      84
  381972  381969      83  381978  381975      84  381981  381975      84  381981
  381978      83  381987  381984      84  381990  381984      84  381990  381987
      83  381996  381993      84  381999  381993      84  381999  381996      83
  382005  382002      84  382008  382002      84  382008  382005      83  382014
  382011      84  382017  382011      84  382017  382014      83  382023  382020
      84  382026  382020      84  382026  382023      83  382032  382029      84
  382035  382029      84  382035  382032      83  382041  382038      84  382044
  382038      84  382044  382041      83  382050  382047      84  382053  382047
      84  382053  382050      83  382059  382056      84  382062  382056      84
  382062  382059      83  382068  382065      84  382071  382065      84  382071
  382068      83  382077  382074      84  382080  382074      84  382080  382077
      83  382086  382083      84  382089  382083      84  382089  382086      83
  382095  382092      84  382098  382092      84  382098  382095      83  382104
  382101      84  382107  382101      84  382107  382104      83  382113  382110
      84  382116  382110      84  382116  382113      83  382122  382119      84
  382125  382119      84  382125  382122      83  382131  382128      84  382134
  382128      84  382134  382131      83  382140  382137      84  382143  382137
      84  382143  382140      83  382149  382146      84  382152  382146      84
  382152  382149      83  382158  382155      84  382161  382155      84  382161
  382158      83  382167  382164      84  382170  382164      84  382170  382167
      83  382176  382173      84  382179  382173      84  382179  382176      83
  382185  382182      84  382188  382182      84  382188  382185      83  382194
  382191      84  382197  382191      84  382197  382194      83  382203  382200
      84  382206  382200      84  382206  382203      83  382212  382209      84
  382215  382209      84  382215  382212      83  382221  382218      84  382224
  382218      84  382224  382221      83  382230  382227      84  382233  382227
      84  382233  382230      83  382239  382236      84  382242  382236      84
  382242  382239      83  382248  382245      84  382251  382245      84  382251
  382248      83  382257  382254      84  382260  382254      84  382260  382257
      83  382266  382263      84  382269  382263      84  382269  382266      83
  382275  382272      84  382278  382272      84  382278  382275      83  382284
  382281      84  382287  382281      84  382287  382284      83  382293  382290
      84  382296  382290      84  382296  382293      83  382302  382299      84
  382305  382299      84  382305  382302      83  382311  382308      84  382314
  382308      84  382314  382311      83  382320  382317      84  382323  382317
      84  382323  382320      83  382329  382326      84  382332  382326      84
  382332  382329      83  382338  382335      84  382341  382335      84  382341
  382338      83  382347  382344      84  382350  382344      84  382350  382347
      83  382356  382353      84  382359  382353      84  382359  382356      83
  382365  382362      84  382368  382362      84  382368  382365      83  382374
  382371      84  382377  382371      84  382377  382374      83  382383  382380
      84  382386  382380      84  382386  382383      83  382392  382389      84
  382395  382389      84  382395  382392      83  382401  382398      84  382404
  382398      84  382404  382401      83  382410  382407      84  382413  382407
      84  382413  382410      83  382419  382416      84  382422  382416      84
  382422  382419      83  382428  382425      84  382431  382425      84  382431
  382428      83  382437  382434      84  382440  382434      84  382440  382437
      83  382446  382443      84  382449  382443      84  382449  382446      83
  382455  382452      84  382458  382452      84  382458  382455      83  382464
  382461      84  382467  382461      84  382467  382464      83  382473  382470
      84  382476  382470      84  382476  382473      83  382482  382479      84
  382485  382479      84  382485  382482      83  382491  382488      84  382494
  382488      84  382494  382491      83  382500  382497      84  382503  382497
      84  382503  382500      83  382509  382506      84  382512  382506      84
  382512  382509      83  382518  382515      84  382521  382515      84  382521
  382518      83  382527  382524      84  382530  382524      84  382530  382527
      83  382536  382533      84  382539  382533      84  382539  382536      83
  382545  382542      84  382548  382542      84  382548  382545      83  382554
  382551      84  382557  382551      84  382557  382554      83  382563  382560
      84  382566  382560      84  382566  382563      83  382572  382569      84
  382575  382569      84  382575  382572      83  382581  382578      84  382584
  382578      84  382584  382581      83  382590  382587      84  382593  382587
      84  382593  382590      83  382599  382596      84  382602  382596      84
  382602  382599      83  382608  382605      84  382611  382605      84  382611
  382608      83  382617  382614      84  382620  382614      84  382620  382617
      83  382626  382623      84  382629  382623      84  382629  382626      83
  382635  382632      84  382638  382632      84  382638  382635      83  382644
  382641      84  382647  382641      84  382647  382644      83  382653  382650
      84  382656  382650      84  382656  382653      83  382662  382659      84
  382665  382659      84  382665  382662      83  382671  382668      84  382674
  382668      84  382674  382671      83  382680  382677      84  382683  382677
      84  382683  382680      83  382689  382686      84  382692  382686      84
  382692  382689      83  382698  382695      84  382701  382695      84  382701
  382698      83  382707  382704      84  382710  382704      84  382710  382707
      83  382716  382713      84  382719  382713      84  382719  382716      83
  382725  382722      84  382728  382722      84  382728  382725      83  382734
  382731      84  382737  382731      84  382737  382734      83  382743  382740
      84  382746  382740      84  382746  382743      83  382752  382749      84
  382755  382749      84  382755  382752      83  382761  382758      84  382764
  382758      84  382764  382761      83  382770  382767      84  382773  382767
      84  382773  382770      83  382779  382776      84  382782  382776      84
  382782  382779      83  382788  382785      84  382791  382785      84  382791
  382788      83  382797  382794      84  382800  382794      84  382800  382797
      83  382806  382803      84  382809  382803      84  382809  382806      83
  382815  382812      84  382818  382812      84  382818  382815      83  382824
  382821      84  382827  382821      84  382827  382824      83  382833  382830
      84  382836  382830      84  382836  382833      83  382842  382839      84
  382845  382839      84  382845  382842      83  382851  382848      84  382854
  382848      84  382854  382851      83  382860  382857      84  382863  382857
      84  382863  382860      83  382869  382866      84  382872  382866      84
  382872  382869      83  382878  382875      84  382881  382875      84  382881
  382878      83  382887  382884      84  382890  382884      84  382890  382887
      83  382896  382893      84  382899  382893      84  382899  382896      83
  382905  382902      84  382908  382902      84  382908  382905      83  382914
  382911      84  382917  382911      84  382917  382914      83  382923  382920
      84  382926  382920      84  382926  382923      83  382932  382929      84
  382935  382929      84  382935  382932      83  382941  382938      84  382944
  382938      84  382944  382941      83  382950  382947      84  382953  382947
      84  382953  382950      83  382959  382956      84  382962  382956      84
  382962  382959      83  382968  382965      84  382971  382965      84  382971
  382968      83  382977  382974      84  382980  382974      84  382980  382977
      83  382986  382983      84  382989  382983      84  382989  382986      83
  382995  382992      84  382998  382992      84  382998  382995      83  383004
  383001      84  383007  383001      84  383007  383004      83  383013  383010
      84  383016  383010      84  383016  383013      83  383022  383019      84
  383025  383019      84  383025  383022      83  383031  383028      84  383034
  383028      84  383034  383031      83  383040  383037      84  383043  383037
      84  383043  383040      83  383049  383046      84  383052  383046      84
  383052  383049      83  383058  383055      84  383061  383055      84  383061
  383058      83  383067  383064      84  383070  383064      84  383070  383067
      83  383076  383073      84  383079  383073      84  383079  383076      83
  383085  383082      84  383088  383082      84  383088  383085      83  383094
  383091      84  383097  383091      84  383097  383094      83  383103  383100
      84  383106  383100      84  383106  383103      83  383112  383109      84
  383115  383109      84  383115  383112      83  383121  383118      84  383124
  383118      84  383124  383121      83  383130  383127      84  383133  383127
      84  383133  383130      83  383139  383136      84  383142  383136      84
  383142  383139      83  383148  383145      84  383151  383145      84  383151
  383148      83  383157  383154      84  383160  383154      84  383160  383157
      83  383166  383163      84  383169  383163      84  383169  383166      83
  383175  383172      84  383178  383172      84  383178  383175      83  383184
  383181      84  383187  383181      84  383187  383184      83  383193  383190
      84  383196  383190      84  383196  383193      83  383202  383199      84
  383205  383199      84  383205  383202      83  383211  383208      84  383214
  383208      84  383214  383211      83  383220  383217      84  383223  383217
      84  383223  383220      83  383229  383226      84  383232  383226      84
  383232  383229      83  383238  383235      84  383241  383235      84  383241
  383238      83  383247  383244      84  383250  383244      84  383250  383247
      83  383256  383253      84  383259  383253      84  383259  383256      83
  383265  383262      84  383268  383262      84  383268  383265      83  383274
  383271      84  383277  383271      84  383277  383274      83  383283  383280
      84  383286  383280      84  383286  383283      83  383292  383289      84
  383295  383289      84  383295  383292      83  383301  383298      84  383304
  383298      84  383304  383301      83  383310  383307      84  383313  383307
      84  383313  383310      83  383319  383316      84  383322  383316      84
  383322  383319      83  383328  383325      84  383331  383325      84  383331
  383328      83  383337  383334      84  383340  383334      84  383340  383337
      83  383346  383343      84  383349  383343      84  383349  383346      83
  383355  383352      84  383358  383352      84  383358  383355      83  383364
  383361      84  383367  383361      84  383367  383364      83  383373  383370
      84  383376  383370      84  383376  383373      83  383382  383379      84
  383385  383379      84  383385  383382      83  383391  383388      84  383394
  383388      84  383394  383391      83  383400  383397      84  383403  383397
      84  383403  383400      83  383409  383406      84  383412  383406      84
  383412  383409      83  383418  383415      84  383421  383415      84  383421
  383418      83  383427  383424      84  383430  383424      84  383430  383427
      83  383436  383433      84  383439  383433      84  383439  383436      83
  383445  383442      84  383448  383442      84  383448  383445      83  383454
  383451      84  383457  383451      84  383457  383454      83  383463  383460
      84  383466  383460      84  383466  383463      83  383472  383469      84
  383475  383469      84  383475  383472      83  383481  383478      84  383484
  383478      84  383484  383481      83  383490  383487      84  383493  383487
      84  383493  383490      83  383499  383496      84  383502  383496      84
  383502  383499      83  383508  383505      84  383511  383505      84  383511
  383508      83  383517  383514      84  383520  383514      84  383520  383517
      83  383526  383523      84  383529  383523      84  383529  383526      83
  383535  383532      84  383538  383532      84  383538  383535      83  383544
  383541      84  383547  383541      84  383547  383544      83  383553  383550
      84  383556  383550      84  383556  383553      83  383562  383559      84
  383565  383559      84  383565  383562      83  383571  383568      84  383574
  383568      84  383574  383571      83  383580  383577      84  383583  383577
      84  383583  383580      83  383589  383586      84  383592  383586      84
  383592  383589      83  383598  383595      84  383601  383595      84  383601
  383598      83  383607  383604      84  383610  383604      84  383610  383607
      83  383616  383613      84  383619  383613      84  383619  383616      83
  383625  383622      84  383628  383622      84  383628  383625      83  383634
  383631      84  383637  383631      84  383637  383634      83  383643  383640
      84  383646  383640      84  383646  383643      83  383652  383649      84
  383655  383649      84  383655  383652      83  383661  383658      84  383664
  383658      84  383664  383661      83  383670  383667      84  383673  383667
      84  383673  383670      83  383679  383676      84  383682  383676      84
  383682  383679      83  383688  383685      84  383691  383685      84  383691
  383688      83  383697  383694      84  383700  383694      84  383700  383697
      83  383706  383703      84  383709  383703      84  383709  383706      83
  383715  383712      84  383718  383712      84  383718  383715      83  383724
  383721      84  383727  383721      84  383727  383724      83  383733  383730
      84  383736  383730      84  383736  383733      83  383742  383739      84
  383745  383739      84  383745  383742      83  383751  383748      84  383754
  383748      84  383754  383751      83  383760  383757      84  383763  383757
      84  383763  383760      83  383769  383766      84  383772  383766      84
  383772  383769      83  383778  383775      84  383781  383775      84  383781
  383778      83  383787  383784      84  383790  383784      84  383790  383787
      83  383796  383793      84  383799  383793      84  383799  383796      83
  383805  383802      84  383808  383802      84  383808  383805      83  383814
  383811      84  383817  383811      84  383817  383814      83  383823  383820
      84  383826  383820      84  383826  383823      83  383832  383829      84
  383835  383829      84  383835  383832      83  383841  383838      84  383844
  383838      84  383844  383841      83  383850  383847      84  383853  383847
      84  383853  383850      83  383859  383856      84  383862  383856      84
  383862  383859      83  383868  383865      84  383871  383865      84  383871
  383868      83  383877  383874      84  383880  383874      84  383880  383877
      83  383886  383883      84  383889  383883      84  383889  383886      83
  383895  383892      84  383898  383892      84  383898  383895      83  383904
  383901      84  383907  383901      84  383907  383904      83  383913  383910
      84  383916  383910      84  383916  383913      83  383922  383919      84
  383925  383919      84  383925  383922      83  383931  383928      84  383934
  383928      84  383934  383931      83  383940  383937      84  383943  383937
      84  383943  383940      83  383949  383946      84  383952  383946      84
  383952  383949      83  383958  383955      84  383961  383955      84  383961
  383958      83  383967  383964      84  383970  383964      84  383970  383967
      83  383976  383973      84  383979  383973      84  383979  383976      83
  383985  383982      84  383988  383982      84  383988  383985      83  383994
  383991      84  383997  383991      84  383997  383994      83  384003  384000
      84  384006  384000      84  384006  384003      83  384012  384009      84
  384015  384009      84  384015  384012      83  384021  384018      84  384024
  384018      84  384024  384021      83  384030  384027      84  384033  384027
      84  384033  384030      83  384039  384036      84  384042  384036      84
  384042  384039      83  384048  384045      84  384051  384045      84  384051
  384048      83  384057  384054      84  384060  384054      84  384060  384057
      83  384066  384063      84  384069  384063      84  384069  384066      83
  384075  384072      84  384078  384072      84  384078  384075      83  384084
  384081      84  384087  384081      84  384087  384084      83  384093  384090
      84  384096  384090      84  384096  384093      83  384102  384099      84
  384105  384099      84  384105  384102      83  384111  384108      84  384114
  384108      84  384114  384111      83  384120  384117      84  384123  384117
      84  384123  384120      83  384129  384126      84  384132  384126      84
  384132  384129      83  384138  384135      84  384141  384135      84  384141
  384138      83  384147  384144      84  384150  384144      84  384150  384147
      83  384156  384153      84  384159  384153      84  384159  384156      83
  384165  384162      84  384168  384162      84  384168  384165      83  384174
  384171      84  384177  384171      84  384177  384174      83  384183  384180
      84  384186  384180      84  384186  384183      83  384192  384189      84
  384195  384189      84  384195  384192      83  384201  384198      84  384204
  384198      84  384204  384201      83  384210  384207      84  384213  384207
      84  384213  384210      83  384219  384216      84  384222  384216      84
  384222  384219      83  384228  384225      84  384231  384225      84  384231
  384228      83  384237  384234      84  384240  384234      84  384240  384237
      83  384246  384243      84  384249  384243      84  384249  384246      83
  384255  384252      84  384258  384252      84  384258  384255      83  384264
  384261      84  384267  384261      84  384267  384264      83  384273  384270
      84  384276  384270      84  384276  384273      83  384282  384279      84
  384285  384279      84  384285  384282      83  384291  384288      84  384294
  384288      84  384294  384291      83  384300  384297      84  384303  384297
      84  384303  384300      83  384309  384306      84  384312  384306      84
  384312  384309      83  384318  384315      84  384321  384315      84  384321
  384318      83  384327  384324      84  384330  384324      84  384330  384327
      83  384336  384333      84  384339  384333      84  384339  384336      83
  384345  384342      84  384348  384342      84  384348  384345      83  384354
  384351      84  384357  384351      84  384357  384354      83  384363  384360
      84  384366  384360      84  384366  384363      83  384372  384369      84
  384375  384369      84  384375  384372      83  384381  384378      84  384384
  384378      84  384384  384381      83  384390  384387      84  384393  384387
      84  384393  384390      83  384399  384396      84  384402  384396      84
  384402  384399      83  384408  384405      84  384411  384405      84  384411
  384408      83  384417  384414      84  384420  384414      84  384420  384417
      83  384426  384423      84  384429  384423      84  384429  384426      83
  384435  384432      84  384438  384432      84  384438  384435      83  384444
  384441      84  384447  384441      84  384447  384444      83  384453  384450
      84  384456  384450      84  384456  384453      83  384462  384459      84
  384465  384459      84  384465  384462      83  384471  384468      84  384474
  384468      84  384474  384471      83  384480  384477      84  384483  384477
      84  384483  384480      83  384489  384486      84  384492  384486      84
  384492  384489      83  384498  384495      84  384501  384495      84  384501
  384498      83  384507  384504      84  384510  384504      84  384510  384507
      83  384516  384513      84  384519  384513      84  384519  384516      83
  384525  384522      84  384528  384522      84  384528  384525      83  384534
  384531      84  384537  384531      84  384537  384534      83  384543  384540
      84  384546  384540      84  384546  384543      83  384552  384549      84
  384555  384549      84  384555  384552      83  384561  384558      84  384564
  384558      84  384564  384561      83  384570  384567      84  384573  384567
      84  384573  384570      83  384579  384576      84  384582  384576      84
  384582  384579      83  384588  384585      84  384591  384585      84  384591
  384588      83  384597  384594      84  384600  384594      84  384600  384597
      83  384606  384603      84  384609  384603      84  384609  384606      83
  384615  384612      84  384618  384612      84  384618  384615      83  384624
  384621      84  384627  384621      84  384627  384624      83  384633  384630
      84  384636  384630      84  384636  384633      83  384642  384639      84
  384645  384639      84  384645  384642      83  384651  384648      84  384654
  384648      84  384654  384651      83  384660  384657      84  384663  384657
      84  384663  384660      83  384669  384666      84  384672  384666      84
  384672  384669      83  384678  384675      84  384681  384675      84  384681
  384678      83  384687  384684      84  384690  384684      84  384690  384687
      83  384696  384693      84  384699  384693      84  384699  384696      83
  384705  384702      84  384708  384702      84  384708  384705      83  384714
  384711      84  384717  384711      84  384717  384714      83  384723  384720
      84  384726  384720      84  384726  384723      83  384732  384729      84
  384735  384729      84  384735  384732      83  384741  384738      84  384744
  384738      84  384744  384741      83  384750  384747      84  384753  384747
      84  384753  384750      83  384759  384756      84  384762  384756      84
  384762  384759      83  384768  384765      84  384771  384765      84  384771
  384768      83  384777  384774      84  384780  384774      84  384780  384777
      83  384786  384783      84  384789  384783      84  384789  384786      83
  384795  384792      84  384798  384792      84  384798  384795      83  384804
  384801      84  384807  384801      84  384807  384804      83  384813  384810
      84  384816  384810      84  384816  384813      83  384822  384819      84
  384825  384819      84  384825  384822      83  384831  384828      84  384834
  384828      84  384834  384831      83  384840  384837      84  384843  384837
      84  384843  384840      83  384849  384846      84  384852  384846      84
  384852  384849      83  384858  384855      84  384861  384855      84  384861
  384858      83  384867  384864      84  384870  384864      84  384870  384867
      83  384876  384873      84  384879  384873      84  384879  384876      83
  384885  384882      84  384888  384882      84  384888  384885      83  384894
  384891      84  384897  384891      84  384897  384894      83  384903  384900
      84  384906  384900      84  384906  384903      83  384912  384909      84
  384915  384909      84  384915  384912      83  384921  384918      84  384924
  384918      84  384924  384921      83  384930  384927      84  384933  384927
      84  384933  384930      83  384939  384936      84  384942  384936      84
  384942  384939      83  384948  384945      84  384951  384945      84  384951
  384948      83  384957  384954      84  384960  384954      84  384960  384957
      83  384966  384963      84  384969  384963      84  384969  384966      83
  384975  384972      84  384978  384972      84  384978  384975      83  384984
  384981      84  384987  384981      84  384987  384984      83  384993  384990
      84  384996  384990      84  384996  384993      83  385002  384999      84
  385005  384999      84  385005  385002      83  385011  385008      84  385014
  385008      84  385014  385011      83  385020  385017      84  385023  385017
      84  385023  385020      83  385029  385026      84  385032  385026      84
  385032  385029      83  385038  385035      84  385041  385035      84  385041
  385038      83  385047  385044      84  385050  385044      84  385050  385047
      83  385056  385053      84  385059  385053      84  385059  385056      83
  385065  385062      84  385068  385062      84  385068  385065      83  385074
  385071      84  385077  385071      84  385077  385074      83  385083  385080
      84  385086  385080      84  385086  385083      83  385092  385089      84
  385095  385089      84  385095  385092      83  385101  385098      84  385104
  385098      84  385104  385101      83  385110  385107      84  385113  385107
      84  385113  385110      83  385119  385116      84  385122  385116      84
  385122  385119      83  385128  385125      84  385131  385125      84  385131
  385128      83  385137  385134      84  385140  385134      84  385140  385137
      83  385146  385143      84  385149  385143      84  385149  385146      83
  385155  385152      84  385158  385152      84  385158  385155      83  385164
  385161      84  385167  385161      84  385167  385164      83  385173  385170
      84  385176  385170      84  385176  385173      83  385182  385179      84
  385185  385179      84  385185  385182      83  385191  385188      84  385194
  385188      84  385194  385191      83  385200  385197      84  385203  385197
      84  385203  385200      83  385209  385206      84  385212  385206      84
  385212  385209      83  385218  385215      84  385221  385215      84  385221
  385218      83  385227  385224      84  385230  385224      84  385230  385227
      83  385236  385233      84  385239  385233      84  385239  385236      83
  385245  385242      84  385248  385242      84  385248  385245      83  385254
  385251      84  385257  385251      84  385257  385254      83  385263  385260
      84  385266  385260      84  385266  385263      83  385272  385269      84
  385275  385269      84  385275  385272      83  385281  385278      84  385284
  385278      84  385284  385281      83  385290  385287      84  385293  385287
      84  385293  385290      83  385299  385296      84  385302  385296      84
  385302  385299      83  385308  385305      84  385311  385305      84  385311
  385308      83  385317  385314      84  385320  385314      84  385320  385317
      83  385326  385323      84  385329  385323      84  385329  385326      83
  385335  385332      84  385338  385332      84  385338  385335      83  385344
  385341      84  385347  385341      84  385347  385344      83  385353  385350
      84  385356  385350      84  385356  385353      83  385362  385359      84
  385365  385359      84  385365  385362      83  385371  385368      84  385374
  385368      84  385374  385371      83  385380  385377      84  385383  385377
      84  385383  385380      83  385389  385386      84  385392  385386      84
  385392  385389      83  385398  385395      84  385401  385395      84  385401
  385398      83  385407  385404      84  385410  385404      84  385410  385407
      83  385416  385413      84  385419  385413      84  385419  385416      83
  385425  385422      84  385428  385422      84  385428  385425      83  385434
  385431      84  385437  385431      84  385437  385434      83  385443  385440
      84  385446  385440      84  385446  385443      83  385452  385449      84
  385455  385449      84  385455  385452      83  385461  385458      84  385464
  385458      84  385464  385461      83  385470  385467      84  385473  385467
      84  385473  385470      83  385479  385476      84  385482  385476      84
  385482  385479      83  385488  385485      84  385491  385485      84  385491
  385488      83  385497  385494      84  385500  385494      84  385500  385497
      83  385506  385503      84  385509  385503      84  385509  385506      83
  385515  385512      84  385518  385512      84  385518  385515      83  385524
  385521      84  385527  385521      84  385527  385524      83  385533  385530
      84  385536  385530      84  385536  385533      83  385542  385539      84
  385545  385539      84  385545  385542      83  385551  385548      84  385554
  385548      84  385554  385551      83  385560  385557      84  385563  385557
      84  385563  385560      83  385569  385566      84  385572  385566      84
  385572  385569      83  385578  385575      84  385581  385575      84  385581
  385578      83  385587  385584      84  385590  385584      84  385590  385587
      83  385596  385593      84  385599  385593      84  385599  385596      83
  385605  385602      84  385608  385602      84  385608  385605      83  385614
  385611      84  385617  385611      84  385617  385614      83  385623  385620
      84  385626  385620      84  385626  385623      83  385632  385629      84
  385635  385629      84  385635  385632      83  385641  385638      84  385644
  385638      84  385644  385641      83  385650  385647      84  385653  385647
      84  385653  385650      83  385659  385656      84  385662  385656      84
  385662  385659      83  385668  385665      84  385671  385665      84  385671
  385668      83  385677  385674      84  385680  385674      84  385680  385677
      83  385686  385683      84  385689  385683      84  385689  385686      83
  385695  385692      84  385698  385692      84  385698  385695      83  385704
  385701      84  385707  385701      84  385707  385704      83  385713  385710
      84  385716  385710      84  385716  385713      83  385722  385719      84
  385725  385719      84  385725  385722      83  385731  385728      84  385734
  385728      84  385734  385731      83  385740  385737      84  385743  385737
      84  385743  385740      83  385749  385746      84  385752  385746      84
  385752  385749      83  385758  385755      84  385761  385755      84  385761
  385758      83  385767  385764      84  385770  385764      84  385770  385767
      83  385776  385773      84  385779  385773      84  385779  385776      83
  385785  385782      84  385788  385782      84  385788  385785      83  385794
  385791      84  385797  385791      84  385797  385794      83  385803  385800
      84  385806  385800      84  385806  385803      83  385812  385809      84
  385815  385809      84  385815  385812      83  385821  385818      84  385824
  385818      84  385824  385821      83  385830  385827      84  385833  385827
      84  385833  385830      83  385839  385836      84  385842  385836      84
  385842  385839      83  385848  385845      84  385851  385845      84  385851
  385848      83  385857  385854      84  385860  385854      84  385860  385857
      83  385866  385863      84  385869  385863      84  385869  385866      83
  385875  385872      84  385878  385872      84  385878  385875      83  385884
  385881      84  385887  385881      84  385887  385884      83  385893  385890
      84  385896  385890      84  385896  385893      83  385902  385899      84
  385905  385899      84  385905  385902      83  385911  385908      84  385914
  385908      84  385914  385911      83  385920  385917      84  385923  385917
      84  385923  385920      83  385929  385926      84  385932  385926      84
  385932  385929      83  385938  385935      84  385941  385935      84  385941
  385938      83  385947  385944      84  385950  385944      84  385950  385947
      83  385956  385953      84  385959  385953      84  385959  385956      83
  385965  385962      84  385968  385962      84  385968  385965      83  385974
  385971      84  385977  385971      84  385977  385974      83  385983  385980
      84  385986  385980      84  385986  385983      83  385992  385989      84
  385995  385989      84  385995  385992      83  386001  385998      84  386004
  385998      84  386004  386001      83  386010  386007      84  386013  386007
      84  386013  386010      83  386019  386016      84  386022  386016      84
  386022  386019      83  386028  386025      84  386031  386025      84  386031
  386028      83  386037  386034      84  386040  386034      84  386040  386037
      83  386046  386043      84  386049  386043      84  386049  386046      83
  386055  386052      84  386058  386052      84  386058  386055      83  386064
  386061      84  386067  386061      84  386067  386064      83  386073  386070
      84  386076  386070      84  386076  386073      83  386082  386079      84
  386085  386079      84  386085  386082      83  386091  386088      84  386094
  386088      84  386094  386091      83  386100  386097      84  386103  386097
      84  386103  386100      83  386109  386106      84  386112  386106      84
  386112  386109      83  386118  386115      84  386121  386115      84  386121
  386118      83  386127  386124      84  386130  386124      84  386130  386127
      83  386136  386133      84  386139  386133      84  386139  386136      83
  386145  386142      84  386148  386142      84  386148  386145      83  386154
  386151      84  386157  386151      84  386157  386154      83  386163  386160
      84  386166  386160      84  386166  386163      83  386172  386169      84
  386175  386169      84  386175  386172      83  386181  386178      84  386184
  386178      84  386184  386181      83  386190  386187      84  386193  386187
      84  386193  386190      83  386199  386196      84  386202  386196      84
  386202  386199      83  386208  386205      84  386211  386205      84  386211
  386208      83  386217  386214      84  386220  386214      84  386220  386217
      83  386226  386223      84  386229  386223      84  386229  386226      83
  386235  386232      84  386238  386232      84  386238  386235      83  386244
  386241      84  386247  386241      84  386247  386244      83  386253  386250
      84  386256  386250      84  386256  386253      83  386262  386259      84
  386265  386259      84  386265  386262      83  386271  386268      84  386274
  386268      84  386274  386271      83  386280  386277      84  386283  386277
      84  386283  386280      83  386289  386286      84  386292  386286      84
  386292  386289      83  386298  386295      84  386301  386295      84  386301
  386298      83  386307  386304      84  386310  386304      84  386310  386307
      83  386316  386313      84  386319  386313      84  386319  386316      83
  386325  386322      84  386328  386322      84  386328  386325      83  386334
  386331      84  386337  386331      84  386337  386334      83  386343  386340
      84  386346  386340      84  386346  386343      83  386352  386349      84
  386355  386349      84  386355  386352      83  386361  386358      84  386364
  386358      84  386364  386361      83  386370  386367      84  386373  386367
      84  386373  386370      83  386379  386376      84  386382  386376      84
  386382  386379      83  386388  386385      84  386391  386385      84  386391
  386388      83  386397  386394      84  386400  386394      84  386400  386397
      83  386406  386403      84  386409  386403      84  386409  386406      83
  386415  386412      84  386418  386412      84  386418  386415      83  386424
  386421      84  386427  386421      84  386427  386424      83  386433  386430
      84  386436  386430      84  386436  386433      83  386442  386439      84
  386445  386439      84  386445  386442      83  386451  386448      84  386454
  386448      84  386454  386451      83  386460  386457      84  386463  386457
      84  386463  386460      83  386469  386466      84  386472  386466      84
  386472  386469      83  386478  386475      84  386481  386475      84  386481
  386478      83  386487  386484      84  386490  386484      84  386490  386487
      83  386496  386493      84  386499  386493      84  386499  386496      83
  386505  386502      84  386508  386502      84  386508  386505      83  386514
  386511      84  386517  386511      84  386517  386514      83  386523  386520
      84  386526  386520      84  386526  386523      83  386532  386529      84
  386535  386529      84  386535  386532      83  386541  386538      84  386544
  386538      84  386544  386541      83  386550  386547      84  386553  386547
      84  386553  386550      83  386559  386556      84  386562  386556      84
  386562  386559      83  386568  386565      84  386571  386565      84  386571
  386568      83  386577  386574      84  386580  386574      84  386580  386577
      83  386586  386583      84  386589  386583      84  386589  386586      83
  386595  386592      84  386598  386592      84  386598  386595      83  386604
  386601      84  386607  386601      84  386607  386604      83  386613  386610
      84  386616  386610      84  386616  386613      83  386622  386619      84
  386625  386619      84  386625  386622      83  386631  386628      84  386634
  386628      84  386634  386631      83  386640  386637      84  386643  386637
      84  386643  386640      83  386649  386646      84  386652  386646      84
  386652  386649      83  386658  386655      84  386661  386655      84  386661
  386658      83  386667  386664      84  386670  386664      84  386670  386667
      83  386676  386673      84  386679  386673      84  386679  386676      83
  386685  386682      84  386688  386682      84  386688  386685      83  386694
  386691      84  386697  386691      84  386697  386694      83  386703  386700
      84  386706  386700      84  386706  386703      83  386712  386709      84
  386715  386709      84  386715  386712      83  386721  386718      84  386724
  386718      84  386724  386721      83  386730  386727      84  386733  386727
      84  386733  386730      83  386739  386736      84  386742  386736      84
  386742  386739      83  386748  386745      84  386751  386745      84  386751
  386748      83  386757  386754      84  386760  386754      84  386760  386757
      83  386766  386763      84  386769  386763      84  386769  386766      83
  386775  386772      84  386778  386772      84  386778  386775      83  386784
  386781      84  386787  386781      84  386787  386784      83  386793  386790
      84  386796  386790      84  386796  386793      83  386802  386799      84
  386805  386799      84  386805  386802      83  386811  386808      84  386814
  386808      84  386814  386811      83  386820  386817      84  386823  386817
      84  386823  386820      83  386829  386826      84  386832  386826      84
  386832  386829      83  386838  386835      84  386841  386835      84  386841
  386838      83  386847  386844      84  386850  386844      84  386850  386847
      83  386856  386853      84  386859  386853      84  386859  386856      83
  386865  386862      84  386868  386862      84  386868  386865      83  386874
  386871      84  386877  386871      84  386877  386874      83  386883  386880
      84  386886  386880      84  386886  386883      83  386892  386889      84
  386895  386889      84  386895  386892      83  386901  386898      84  386904
  386898      84  386904  386901      83  386910  386907      84  386913  386907
      84  386913  386910      83  386919  386916      84  386922  386916      84
  386922  386919      83  386928  386925      84  386931  386925      84  386931
  386928      83  386937  386934      84  386940  386934      84  386940  386937
      83  386946  386943      84  386949  386943      84  386949  386946      83
  386955  386952      84  386958  386952      84  386958  386955      83  386964
  386961      84  386967  386961      84  386967  386964      83  386973  386970
      84  386976  386970      84  386976  386973      83  386982  386979      84
  386985  386979      84  386985  386982      83  386991  386988      84  386994
  386988      84  386994  386991      83  387000  386997      84  387003  386997
      84  387003  387000      83  387009  387006      84  387012  387006      84
  387012  387009      83  387018  387015      84  387021  387015      84  387021
  387018      83  387027  387024      84  387030  387024      84  387030  387027
      83  387036  387033      84  387039  387033      84  387039  387036      83
  387045  387042      84  387048  387042      84  387048  387045      83  387054
  387051      84  387057  387051      84  387057  387054      83  387063  387060
      84  387066  387060      84  387066  387063      83  387072  387069      84
  387075  387069      84  387075  387072      83  387081  387078      84  387084
  387078      84  387084  387081      83  387090  387087      84  387093  387087
      84  387093  387090      83  387099  387096      84  387102  387096      84
  387102  387099      83  387108  387105      84  387111  387105      84  387111
  387108      83  387117  387114      84  387120  387114      84  387120  387117
      83  387126  387123      84  387129  387123      84  387129  387126      83
  387135  387132      84  387138  387132      84  387138  387135      83  387144
  387141      84  387147  387141      84  387147  387144      83  387153  387150
      84  387156  387150      84  387156  387153      83  387162  387159      84
  387165  387159      84  387165  387162      83  387171  387168      84  387174
  387168      84  387174  387171      83  387180  387177      84  387183  387177
      84  387183  387180      83  387189  387186      84  387192  387186      84
  387192  387189      83  387198  387195      84  387201  387195      84  387201
  387198      83  387207  387204      84  387210  387204      84  387210  387207
      83  387216  387213      84  387219  387213      84  387219  387216      83
  387225  387222      84  387228  387222      84  387228  387225      83  387234
  387231      84  387237  387231      84  387237  387234      83  387243  387240
      84  387246  387240      84  387246  387243      83  387252  387249      84
  387255  387249      84  387255  387252      83  387261  387258      84  387264
  387258      84  387264  387261      83  387270  387267      84  387273  387267
      84  387273  387270      83  387279  387276      84  387282  387276      84
  387282  387279      83  387288  387285      84  387291  387285      84  387291
  387288      83  387297  387294      84  387300  387294      84  387300  387297
      83  387306  387303      84  387309  387303      84  387309  387306      83
  387315  387312      84  387318  387312      84  387318  387315      83  387324
  387321      84  387327  387321      84  387327  387324      83  387333  387330
      84  387336  387330      84  387336  387333      83  387342  387339      84
  387345  387339      84  387345  387342      83  387351  387348      84  387354
  387348      84  387354  387351      83  387360  387357      84  387363  387357
      84  387363  387360      83  387369  387366      84  387372  387366      84
  387372  387369      83  387378  387375      84  387381  387375      84  387381
  387378      83  387387  387384      84  387390  387384      84  387390  387387
      83  387396  387393      84  387399  387393      84  387399  387396      83
  387405  387402      84  387408  387402      84  387408  387405      83  387414
  387411      84  387417  387411      84  387417  387414      83  387423  387420
      84  387426  387420      84  387426  387423      83  387432  387429      84
  387435  387429      84  387435  387432      83  387441  387438      84  387444
  387438      84  387444  387441      83  387450  387447      84  387453  387447
      84  387453  387450      83  387459  387456      84  387462  387456      84
  387462  387459      83  387468  387465      84  387471  387465      84  387471
  387468      83  387477  387474      84  387480  387474      84  387480  387477
      83  387486  387483      84  387489  387483      84  387489  387486      83
  387495  387492      84  387498  387492      84  387498  387495      83  387504
  387501      84  387507  387501      84  387507  387504      83  387513  387510
      84  387516  387510      84  387516  387513      83  387522  387519      84
  387525  387519      84  387525  387522      83  387531  387528      84  387534
  387528      84  387534  387531      83  387540  387537      84  387543  387537
      84  387543  387540      83  387549  387546      84  387552  387546      84
  387552  387549      83  387558  387555      84  387561  387555      84  387561
  387558      83  387567  387564      84  387570  387564      84  387570  387567
      83  387576  387573      84  387579  387573      84  387579  387576      83
  387585  387582      84  387588  387582      84  387588  387585      83  387594
  387591      84  387597  387591      84  387597  387594      83  387603  387600
      84  387606  387600      84  387606  387603      83  387612  387609      84
  387615  387609      84  387615  387612      83  387621  387618      84  387624
  387618      84  387624  387621      83  387630  387627      84  387633  387627
      84  387633  387630      83  387639  387636      84  387642  387636      84
  387642  387639      83  387648  387645      84  387651  387645      84  387651
  387648      83  387657  387654      84  387660  387654      84  387660  387657
      83  387666  387663      84  387669  387663      84  387669  387666      83
  387675  387672      84  387678  387672      84  387678  387675      83  387684
  387681      84  387687  387681      84  387687  387684      83  387693  387690
      84  387696  387690      84  387696  387693      83  387702  387699      84
  387705  387699      84  387705  387702      83  387711  387708      84  387714
  387708      84  387714  387711      83  387720  387717      84  387723  387717
      84  387723  387720      83  387729  387726      84  387732  387726      84
  387732  387729      83  387738  387735      84  387741  387735      84  387741
  387738      83  387747  387744      84  387750  387744      84  387750  387747
      83  387756  387753      84  387759  387753      84  387759  387756      83
  387765  387762      84  387768  387762      84  387768  387765      83  387774
  387771      84  387777  387771      84  387777  387774      83  387783  387780
      84  387786  387780      84  387786  387783      83  387792  387789      84
  387795  387789      84  387795  387792      83  387801  387798      84  387804
  387798      84  387804  387801      83  387810  387807      84  387813  387807
      84  387813  387810      83  387819  387816      84  387822  387816      84
  387822  387819      83  387828  387825      84  387831  387825      84  387831
  387828      83  387837  387834      84  387840  387834      84  387840  387837
      83  387846  387843      84  387849  387843      84  387849  387846      83
  387855  387852      84  387858  387852      84  387858  387855      83  387864
  387861      84  387867  387861      84  387867  387864      83  387873  387870
      84  387876  387870      84  387876  387873      83  387882  387879      84
  387885  387879      84  387885  387882      83  387891  387888      84  387894
  387888      84  387894  387891      83  387900  387897      84  387903  387897
      84  387903  387900      83  387909  387906      84  387912  387906      84
  387912  387909      83  387918  387915      84  387921  387915      84  387921
  387918      83  387927  387924      84  387930  387924      84  387930  387927
      83  387936  387933      84  387939  387933      84  387939  387936      83
  387945  387942      84  387948  387942      84  387948  387945      83  387954
  387951      84  387957  387951      84  387957  387954      83  387963  387960
      84  387966  387960      84  387966  387963      83  387972  387969      84
  387975  387969      84  387975  387972      83  387981  387978      84  387984
  387978      84  387984  387981      83  387990  387987      84  387993  387987
      84  387993  387990      83  387999  387996      84  388002  387996      84
  388002  387999      83  388008  388005      84  388011  388005      84  388011
  388008      83  388017  388014      84  388020  388014      84  388020  388017
      83  388026  388023      84  388029  388023      84  388029  388026      83
  388035  388032      84  388038  388032      84  388038  388035      83  388044
  388041      84  388047  388041      84  388047  388044      83  388053  388050
      84  388056  388050      84  388056  388053      83  388062  388059      84
  388065  388059      84  388065  388062      83  388071  388068      84  388074
  388068      84  388074  388071      83  388080  388077      84  388083  388077
      84  388083  388080      83  388089  388086      84  388092  388086      84
  388092  388089      83  388098  388095      84  388101  388095      84  388101
  388098      83  388107  388104      84  388110  388104      84  388110  388107
      83  388116  388113      84  388119  388113      84  388119  388116      83
  388125  388122      84  388128  388122      84  388128  388125      83  388134
  388131      84  388137  388131      84  388137  388134      83  388143  388140
      84  388146  388140      84  388146  388143      83  388152  388149      84
  388155  388149      84  388155  388152      83  388161  388158      84  388164
  388158      84  388164  388161      83  388170  388167      84  388173  388167
      84  388173  388170      83  388179  388176      84  388182  388176      84
  388182  388179      83  388188  388185      84  388191  388185      84  388191
  388188      83  388197  388194      84  388200  388194      84  388200  388197
      83  388206  388203      84  388209  388203      84  388209  388206      83
  388215  388212      84  388218  388212      84  388218  388215      83  388224
  388221      84  388227  388221      84  388227  388224      83  388233  388230
      84  388236  388230      84  388236  388233      83  388242  388239      84
  388245  388239      84  388245  388242      83  388251  388248      84  388254
  388248      84  388254  388251      83  388260  388257      84  388263  388257
      84  388263  388260      83  388269  388266      84  388272  388266      84
  388272  388269      83  388278  388275      84  388281  388275      84  388281
  388278      83  388287  388284      84  388290  388284      84  388290  388287
      83  388296  388293      84  388299  388293      84  388299  388296      83
  388305  388302      84  388308  388302      84  388308  388305      83  388314
  388311      84  388317  388311      84  388317  388314      83  388323  388320
      84  388326  388320      84  388326  388323      83  388332  388329      84
  388335  388329      84  388335  388332      83  388341  388338      84  388344
  388338      84  388344  388341      83  388350  388347      84  388353  388347
      84  388353  388350      83  388359  388356      84  388362  388356      84
  388362  388359      83  388368  388365      84  388371  388365      84  388371
  388368      83  388377  388374      84  388380  388374      84  388380  388377
      83  388386  388383      84  388389  388383      84  388389  388386      83
  388395  388392      84  388398  388392      84  388398  388395      83  388404
  388401      84  388407  388401      84  388407  388404      83  388413  388410
      84  388416  388410      84  388416  388413      83  388422  388419      84
  388425  388419      84  388425  388422      83  388431  388428      84  388434
  388428      84  388434  388431      83  388440  388437      84  388443  388437
      84  388443  388440      83  388449  388446      84  388452  388446      84
  388452  388449      83  388458  388455      84  388461  388455      84  388461
  388458      83  388467  388464      84  388470  388464      84  388470  388467
      83  388476  388473      84  388479  388473      84  388479  388476      83
  388485  388482      84  388488  388482      84  388488  388485      83  388494
```
