## Supplementary material for "How a pathogenic mutation impairs Hsp60 functional dynamics from monomeric to fully assembled states": Input scripts and videos: D_V72I_ASPASP.top (part 37 of 116)

```
  388491      84  388497  388491      84  388497  388494      83  388503  388500
      84  388506  388500      84  388506  388503      83  388512  388509      84
  388515  388509      84  388515  388512      83  388521  388518      84  388524
  388518      84  388524  388521      83  388530  388527      84  388533  388527
      84  388533  388530      83  388539  388536      84  388542  388536      84
  388542  388539      83  388548  388545      84  388551  388545      84  388551
  388548      83  388557  388554      84  388560  388554      84  388560  388557
      83  388566  388563      84  388569  388563      84  388569  388566      83
  388575  388572      84  388578  388572      84  388578  388575      83  388584
  388581      84  388587  388581      84  388587  388584      83  388593  388590
      84  388596  388590      84  388596  388593      83  388602  388599      84
  388605  388599      84  388605  388602      83  388611  388608      84  388614
  388608      84  388614  388611      83  388620  388617      84  388623  388617
      84  388623  388620      83  388629  388626      84  388632  388626      84
  388632  388629      83  388638  388635      84  388641  388635      84  388641
  388638      83  388647  388644      84  388650  388644      84  388650  388647
      83  388656  388653      84  388659  388653      84  388659  388656      83
  388665  388662      84  388668  388662      84  388668  388665      83  388674
  388671      84  388677  388671      84  388677  388674      83  388683  388680
      84  388686  388680      84  388686  388683      83  388692  388689      84
  388695  388689      84  388695  388692      83  388701  388698      84  388704
  388698      84  388704  388701      83  388710  388707      84  388713  388707
      84  388713  388710      83  388719  388716      84  388722  388716      84
  388722  388719      83  388728  388725      84  388731  388725      84  388731
  388728      83  388737  388734      84  388740  388734      84  388740  388737
      83  388746  388743      84  388749  388743      84  388749  388746      83
  388755  388752      84  388758  388752      84  388758  388755      83  388764
  388761      84  388767  388761      84  388767  388764      83  388773  388770
      84  388776  388770      84  388776  388773      83  388782  388779      84
  388785  388779      84  388785  388782      83  388791  388788      84  388794
  388788      84  388794  388791      83  388800  388797      84  388803  388797
      84  388803  388800      83  388809  388806      84  388812  388806      84
  388812  388809      83  388818  388815      84  388821  388815      84  388821
  388818      83  388827  388824      84  388830  388824      84  388830  388827
      83  388836  388833      84  388839  388833      84  388839  388836      83
  388845  388842      84  388848  388842      84  388848  388845      83  388854
  388851      84  388857  388851      84  388857  388854      83  388863  388860
      84  388866  388860      84  388866  388863      83  388872  388869      84
  388875  388869      84  388875  388872      83  388881  388878      84  388884
  388878      84  388884  388881      83  388890  388887      84  388893  388887
      84  388893  388890      83  388899  388896      84  388902  388896      84
  388902  388899      83  388908  388905      84  388911  388905      84  388911
  388908      83  388917  388914      84  388920  388914      84  388920  388917
      83  388926  388923      84  388929  388923      84  388929  388926      83
  388935  388932      84  388938  388932      84  388938  388935      83  388944
  388941      84  388947  388941      84  388947  388944      83  388953  388950
      84  388956  388950      84  388956  388953      83  388962  388959      84
  388965  388959      84  388965  388962      83  388971  388968      84  388974
  388968      84  388974  388971      83  388980  388977      84  388983  388977
      84  388983  388980      83  388989  388986      84  388992  388986      84
  388992  388989      83  388998  388995      84  389001  388995      84  389001
  388998      83  389007  389004      84  389010  389004      84  389010  389007
      83  389016  389013      84  389019  389013      84  389019  389016      83
  389025  389022      84  389028  389022      84  389028  389025      83  389034
  389031      84  389037  389031      84  389037  389034      83  389043  389040
      84  389046  389040      84  389046  389043      83  389052  389049      84
  389055  389049      84  389055  389052      83  389061  389058      84  389064
  389058      84  389064  389061      83  389070  389067      84  389073  389067
      84  389073  389070      83  389079  389076      84  389082  389076      84
  389082  389079      83  389088  389085      84  389091  389085      84  389091
  389088      83  389097  389094      84  389100  389094      84  389100  389097
      83  389106  389103      84  389109  389103      84  389109  389106      83
  389115  389112      84  389118  389112      84  389118  389115      83  389124
  389121      84  389127  389121      84  389127  389124      83  389133  389130
      84  389136  389130      84  389136  389133      83  389142  389139      84
  389145  389139      84  389145  389142      83  389151  389148      84  389154
  389148      84  389154  389151      83  389160  389157      84  389163  389157
      84  389163  389160      83  389169  389166      84  389172  389166      84
  389172  389169      83  389178  389175      84  389181  389175      84  389181
  389178      83  389187  389184      84  389190  389184      84  389190  389187
      83  389196  389193      84  389199  389193      84  389199  389196      83
  389205  389202      84  389208  389202      84  389208  389205      83  389214
  389211      84  389217  389211      84  389217  389214      83  389223  389220
      84  389226  389220      84  389226  389223      83  389232  389229      84
  389235  389229      84  389235  389232      83  389241  389238      84  389244
  389238      84  389244  389241      83  389250  389247      84  389253  389247
      84  389253  389250      83  389259  389256      84  389262  389256      84
  389262  389259      83  389268  389265      84  389271  389265      84  389271
  389268      83  389277  389274      84  389280  389274      84  389280  389277
      83  389286  389283      84  389289  389283      84  389289  389286      83
  389295  389292      84  389298  389292      84  389298  389295      83  389304
  389301      84  389307  389301      84  389307  389304      83  389313  389310
      84  389316  389310      84  389316  389313      83  389322  389319      84
  389325  389319      84  389325  389322      83  389331  389328      84  389334
  389328      84  389334  389331      83  389340  389337      84  389343  389337
      84  389343  389340      83  389349  389346      84  389352  389346      84
  389352  389349      83  389358  389355      84  389361  389355      84  389361
  389358      83  389367  389364      84  389370  389364      84  389370  389367
      83  389376  389373      84  389379  389373      84  389379  389376      83
  389385  389382      84  389388  389382      84  389388  389385      83  389394
  389391      84  389397  389391      84  389397  389394      83  389403  389400
      84  389406  389400      84  389406  389403      83  389412  389409      84
  389415  389409      84  389415  389412      83  389421  389418      84  389424
  389418      84  389424  389421      83  389430  389427      84  389433  389427
      84  389433  389430      83  389439  389436      84  389442  389436      84
  389442  389439      83  389448  389445      84  389451  389445      84  389451
  389448      83  389457  389454      84  389460  389454      84  389460  389457
      83  389466  389463      84  389469  389463      84  389469  389466      83
  389475  389472      84  389478  389472      84  389478  389475      83  389484
  389481      84  389487  389481      84  389487  389484      83  389493  389490
      84  389496  389490      84  389496  389493      83  389502  389499      84
  389505  389499      84  389505  389502      83  389511  389508      84  389514
  389508      84  389514  389511      83  389520  389517      84  389523  389517
      84  389523  389520      83  389529  389526      84  389532  389526      84
  389532  389529      83  389538  389535      84  389541  389535      84  389541
  389538      83  389547  389544      84  389550  389544      84  389550  389547
      83  389556  389553      84  389559  389553      84  389559  389556      83
  389565  389562      84  389568  389562      84  389568  389565      83  389574
  389571      84  389577  389571      84  389577  389574      83  389583  389580
      84  389586  389580      84  389586  389583      83  389592  389589      84
  389595  389589      84  389595  389592      83  389601  389598      84  389604
  389598      84  389604  389601      83  389610  389607      84  389613  389607
      84  389613  389610      83  389619  389616      84  389622  389616      84
  389622  389619      83  389628  389625      84  389631  389625      84  389631
  389628      83  389637  389634      84  389640  389634      84  389640  389637
      83  389646  389643      84  389649  389643      84  389649  389646      83
  389655  389652      84  389658  389652      84  389658  389655      83  389664
  389661      84  389667  389661      84  389667  389664      83  389673  389670
      84  389676  389670      84  389676  389673      83  389682  389679      84
  389685  389679      84  389685  389682      83  389691  389688      84  389694
  389688      84  389694  389691      83  389700  389697      84  389703  389697
      84  389703  389700      83  389709  389706      84  389712  389706      84
  389712  389709      83  389718  389715      84  389721  389715      84  389721
  389718      83  389727  389724      84  389730  389724      84  389730  389727
      83  389736  389733      84  389739  389733      84  389739  389736      83
  389745  389742      84  389748  389742      84  389748  389745      83  389754
  389751      84  389757  389751      84  389757  389754      83  389763  389760
      84  389766  389760      84  389766  389763      83  389772  389769      84
  389775  389769      84  389775  389772      83  389781  389778      84  389784
  389778      84  389784  389781      83  389790  389787      84  389793  389787
      84  389793  389790      83  389799  389796      84  389802  389796      84
  389802  389799      83  389808  389805      84  389811  389805      84  389811
  389808      83  389817  389814      84  389820  389814      84  389820  389817
      83  389826  389823      84  389829  389823      84  389829  389826      83
  389835  389832      84  389838  389832      84  389838  389835      83  389844
  389841      84  389847  389841      84  389847  389844      83  389853  389850
      84  389856  389850      84  389856  389853      83  389862  389859      84
  389865  389859      84  389865  389862      83  389871  389868      84  389874
  389868      84  389874  389871      83  389880  389877      84  389883  389877
      84  389883  389880      83  389889  389886      84  389892  389886      84
  389892  389889      83  389898  389895      84  389901  389895      84  389901
  389898      83  389907  389904      84  389910  389904      84  389910  389907
      83  389916  389913      84  389919  389913      84  389919  389916      83
  389925  389922      84  389928  389922      84  389928  389925      83  389934
  389931      84  389937  389931      84  389937  389934      83  389943  389940
      84  389946  389940      84  389946  389943      83  389952  389949      84
  389955  389949      84  389955  389952      83  389961  389958      84  389964
  389958      84  389964  389961      83  389970  389967      84  389973  389967
      84  389973  389970      83  389979  389976      84  389982  389976      84
  389982  389979      83  389988  389985      84  389991  389985      84  389991
  389988      83  389997  389994      84  390000  389994      84  390000  389997
      83  390006  390003      84  390009  390003      84  390009  390006      83
  390015  390012      84  390018  390012      84  390018  390015      83  390024
  390021      84  390027  390021      84  390027  390024      83  390033  390030
      84  390036  390030      84  390036  390033      83  390042  390039      84
  390045  390039      84  390045  390042      83  390051  390048      84  390054
  390048      84  390054  390051      83  390060  390057      84  390063  390057
      84  390063  390060      83  390069  390066      84  390072  390066      84
  390072  390069      83  390078  390075      84  390081  390075      84  390081
  390078      83  390087  390084      84  390090  390084      84  390090  390087
      83  390096  390093      84  390099  390093      84  390099  390096      83
  390105  390102      84  390108  390102      84  390108  390105      83  390114
  390111      84  390117  390111      84  390117  390114      83  390123  390120
      84  390126  390120      84  390126  390123      83  390132  390129      84
  390135  390129      84  390135  390132      83  390141  390138      84  390144
  390138      84  390144  390141      83  390150  390147      84  390153  390147
      84  390153  390150      83  390159  390156      84  390162  390156      84
  390162  390159      83  390168  390165      84  390171  390165      84  390171
  390168      83  390177  390174      84  390180  390174      84  390180  390177
      83  390186  390183      84  390189  390183      84  390189  390186      83
  390195  390192      84  390198  390192      84  390198  390195      83  390204
  390201      84  390207  390201      84  390207  390204      83  390213  390210
      84  390216  390210      84  390216  390213      83  390222  390219      84
  390225  390219      84  390225  390222      83  390231  390228      84  390234
  390228      84  390234  390231      83  390240  390237      84  390243  390237
      84  390243  390240      83  390249  390246      84  390252  390246      84
  390252  390249      83  390258  390255      84  390261  390255      84  390261
  390258      83  390267  390264      84  390270  390264      84  390270  390267
      83  390276  390273      84  390279  390273      84  390279  390276      83
  390285  390282      84  390288  390282      84  390288  390285      83  390294
  390291      84  390297  390291      84  390297  390294      83  390303  390300
      84  390306  390300      84  390306  390303      83  390312  390309      84
  390315  390309      84  390315  390312      83  390321  390318      84  390324
  390318      84  390324  390321      83  390330  390327      84  390333  390327
      84  390333  390330      83  390339  390336      84  390342  390336      84
  390342  390339      83  390348  390345      84  390351  390345      84  390351
  390348      83  390357  390354      84  390360  390354      84  390360  390357
      83  390366  390363      84  390369  390363      84  390369  390366      83
  390375  390372      84  390378  390372      84  390378  390375      83  390384
  390381      84  390387  390381      84  390387  390384      83  390393  390390
      84  390396  390390      84  390396  390393      83  390402  390399      84
  390405  390399      84  390405  390402      83  390411  390408      84  390414
  390408      84  390414  390411      83  390420  390417      84  390423  390417
      84  390423  390420      83  390429  390426      84  390432  390426      84
  390432  390429      83  390438  390435      84  390441  390435      84  390441
  390438      83  390447  390444      84  390450  390444      84  390450  390447
      83  390456  390453      84  390459  390453      84  390459  390456      83
  390465  390462      84  390468  390462      84  390468  390465      83  390474
  390471      84  390477  390471      84  390477  390474      83  390483  390480
      84  390486  390480      84  390486  390483      83  390492  390489      84
  390495  390489      84  390495  390492      83  390501  390498      84  390504
  390498      84  390504  390501      83  390510  390507      84  390513  390507
      84  390513  390510      83  390519  390516      84  390522  390516      84
  390522  390519      83  390528  390525      84  390531  390525      84  390531
  390528      83  390537  390534      84  390540  390534      84  390540  390537
      83  390546  390543      84  390549  390543      84  390549  390546      83
  390555  390552      84  390558  390552      84  390558  390555      83  390564
  390561      84  390567  390561      84  390567  390564      83  390573  390570
      84  390576  390570      84  390576  390573      83  390582  390579      84
  390585  390579      84  390585  390582      83  390591  390588      84  390594
  390588      84  390594  390591      83  390600  390597      84  390603  390597
      84  390603  390600      83  390609  390606      84  390612  390606      84
  390612  390609      83  390618  390615      84  390621  390615      84  390621
  390618      83  390627  390624      84  390630  390624      84  390630  390627
      83  390636  390633      84  390639  390633      84  390639  390636      83
  390645  390642      84  390648  390642      84  390648  390645      83  390654
  390651      84  390657  390651      84  390657  390654      83  390663  390660
      84  390666  390660      84  390666  390663      83  390672  390669      84
  390675  390669      84  390675  390672      83  390681  390678      84  390684
  390678      84  390684  390681      83  390690  390687      84  390693  390687
      84  390693  390690      83  390699  390696      84  390702  390696      84
  390702  390699      83  390708  390705      84  390711  390705      84  390711
  390708      83  390717  390714      84  390720  390714      84  390720  390717
      83  390726  390723      84  390729  390723      84  390729  390726      83
  390735  390732      84  390738  390732      84  390738  390735      83  390744
  390741      84  390747  390741      84  390747  390744      83  390753  390750
      84  390756  390750      84  390756  390753      83  390762  390759      84
  390765  390759      84  390765  390762      83  390771  390768      84  390774
  390768      84  390774  390771      83  390780  390777      84  390783  390777
      84  390783  390780      83  390789  390786      84  390792  390786      84
  390792  390789      83  390798  390795      84  390801  390795      84  390801
  390798      83  390807  390804      84  390810  390804      84  390810  390807
      83  390816  390813      84  390819  390813      84  390819  390816      83
  390825  390822      84  390828  390822      84  390828  390825      83  390834
  390831      84  390837  390831      84  390837  390834      83  390843  390840
      84  390846  390840      84  390846  390843      83  390852  390849      84
  390855  390849      84  390855  390852      83  390861  390858      84  390864
  390858      84  390864  390861      83  390870  390867      84  390873  390867
      84  390873  390870      83  390879  390876      84  390882  390876      84
  390882  390879      83  390888  390885      84  390891  390885      84  390891
  390888      83  390897  390894      84  390900  390894      84  390900  390897
      83  390906  390903      84  390909  390903      84  390909  390906      83
  390915  390912      84  390918  390912      84  390918  390915      83  390924
  390921      84  390927  390921      84  390927  390924      83  390933  390930
      84  390936  390930      84  390936  390933      83  390942  390939      84
  390945  390939      84  390945  390942      83  390951  390948      84  390954
  390948      84  390954  390951      83  390960  390957      84  390963  390957
      84  390963  390960      83  390969  390966      84  390972  390966      84
  390972  390969      83  390978  390975      84  390981  390975      84  390981
  390978      83  390987  390984      84  390990  390984      84  390990  390987
      83  390996  390993      84  390999  390993      84  390999  390996      83
  391005  391002      84  391008  391002      84  391008  391005      83  391014
  391011      84  391017  391011      84  391017  391014      83  391023  391020
      84  391026  391020      84  391026  391023      83  391032  391029      84
  391035  391029      84  391035  391032      83  391041  391038      84  391044
  391038      84  391044  391041      83  391050  391047      84  391053  391047
      84  391053  391050      83  391059  391056      84  391062  391056      84
  391062  391059      83  391068  391065      84  391071  391065      84  391071
  391068      83  391077  391074      84  391080  391074      84  391080  391077
      83  391086  391083      84  391089  391083      84  391089  391086      83
  391095  391092      84  391098  391092      84  391098  391095      83  391104
  391101      84  391107  391101      84  391107  391104      83  391113  391110
      84  391116  391110      84  391116  391113      83  391122  391119      84
  391125  391119      84  391125  391122      83  391131  391128      84  391134
  391128      84  391134  391131      83  391140  391137      84  391143  391137
      84  391143  391140      83  391149  391146      84  391152  391146      84
  391152  391149      83  391158  391155      84  391161  391155      84  391161
  391158      83  391167  391164      84  391170  391164      84  391170  391167
      83  391176  391173      84  391179  391173      84  391179  391176      83
  391185  391182      84  391188  391182      84  391188  391185      83  391194
  391191      84  391197  391191      84  391197  391194      83  391203  391200
      84  391206  391200      84  391206  391203      83  391212  391209      84
  391215  391209      84  391215  391212      83  391221  391218      84  391224
  391218      84  391224  391221      83  391230  391227      84  391233  391227
      84  391233  391230      83  391239  391236      84  391242  391236      84
  391242  391239      83  391248  391245      84  391251  391245      84  391251
  391248      83  391257  391254      84  391260  391254      84  391260  391257
      83  391266  391263      84  391269  391263      84  391269  391266      83
  391275  391272      84  391278  391272      84  391278  391275      83  391284
  391281      84  391287  391281      84  391287  391284      83  391293  391290
      84  391296  391290      84  391296  391293      83  391302  391299      84
  391305  391299      84  391305  391302      83  391311  391308      84  391314
  391308      84  391314  391311      83  391320  391317      84  391323  391317
      84  391323  391320      83  391329  391326      84  391332  391326      84
  391332  391329      83  391338  391335      84  391341  391335      84  391341
  391338      83  391347  391344      84  391350  391344      84  391350  391347
      83  391356  391353      84  391359  391353      84  391359  391356      83
  391365  391362      84  391368  391362      84  391368  391365      83  391374
  391371      84  391377  391371      84  391377  391374      83  391383  391380
      84  391386  391380      84  391386  391383      83  391392  391389      84
  391395  391389      84  391395  391392      83  391401  391398      84  391404
  391398      84  391404  391401      83  391410  391407      84  391413  391407
      84  391413  391410      83  391419  391416      84  391422  391416      84
  391422  391419      83  391428  391425      84  391431  391425      84  391431
  391428      83  391437  391434      84  391440  391434      84  391440  391437
      83  391446  391443      84  391449  391443      84  391449  391446      83
  391455  391452      84  391458  391452      84  391458  391455      83  391464
  391461      84  391467  391461      84  391467  391464      83  391473  391470
      84  391476  391470      84  391476  391473      83  391482  391479      84
  391485  391479      84  391485  391482      83  391491  391488      84  391494
  391488      84  391494  391491      83  391500  391497      84  391503  391497
      84  391503  391500      83  391509  391506      84  391512  391506      84
  391512  391509      83  391518  391515      84  391521  391515      84  391521
  391518      83  391527  391524      84  391530  391524      84  391530  391527
      83  391536  391533      84  391539  391533      84  391539  391536      83
  391545  391542      84  391548  391542      84  391548  391545      83  391554
  391551      84  391557  391551      84  391557  391554      83  391563  391560
      84  391566  391560      84  391566  391563      83  391572  391569      84
  391575  391569      84  391575  391572      83  391581  391578      84  391584
  391578      84  391584  391581      83  391590  391587      84  391593  391587
      84  391593  391590      83  391599  391596      84  391602  391596      84
  391602  391599      83  391608  391605      84  391611  391605      84  391611
  391608      83  391617  391614      84  391620  391614      84  391620  391617
      83  391626  391623      84  391629  391623      84  391629  391626      83
  391635  391632      84  391638  391632      84  391638  391635      83  391644
  391641      84  391647  391641      84  391647  391644      83  391653  391650
      84  391656  391650      84  391656  391653      83  391662  391659      84
  391665  391659      84  391665  391662      83  391671  391668      84  391674
  391668      84  391674  391671      83  391680  391677      84  391683  391677
      84  391683  391680      83  391689  391686      84  391692  391686      84
  391692  391689      83  391698  391695      84  391701  391695      84  391701
  391698      83  391707  391704      84  391710  391704      84  391710  391707
      83  391716  391713      84  391719  391713      84  391719  391716      83
  391725  391722      84  391728  391722      84  391728  391725      83  391734
  391731      84  391737  391731      84  391737  391734      83  391743  391740
      84  391746  391740      84  391746  391743      83  391752  391749      84
  391755  391749      84  391755  391752      83  391761  391758      84  391764
  391758      84  391764  391761      83  391770  391767      84  391773  391767
      84  391773  391770      83  391779  391776      84  391782  391776      84
  391782  391779      83  391788  391785      84  391791  391785      84  391791
  391788      83  391797  391794      84  391800  391794      84  391800  391797
      83  391806  391803      84  391809  391803      84  391809  391806      83
  391815  391812      84  391818  391812      84  391818  391815      83  391824
  391821      84  391827  391821      84  391827  391824      83  391833  391830
      84  391836  391830      84  391836  391833      83  391842  391839      84
  391845  391839      84  391845  391842      83  391851  391848      84  391854
  391848      84  391854  391851      83  391860  391857      84  391863  391857
      84  391863  391860      83  391869  391866      84  391872  391866      84
  391872  391869      83  391878  391875      84  391881  391875      84  391881
  391878      83  391887  391884      84  391890  391884      84  391890  391887
      83  391896  391893      84  391899  391893      84  391899  391896      83
  391905  391902      84  391908  391902      84  391908  391905      83  391914
  391911      84  391917  391911      84  391917  391914      83  391923  391920
      84  391926  391920      84  391926  391923      83  391932  391929      84
  391935  391929      84  391935  391932      83  391941  391938      84  391944
  391938      84  391944  391941      83  391950  391947      84  391953  391947
      84  391953  391950      83  391959  391956      84  391962  391956      84
  391962  391959      83  391968  391965      84  391971  391965      84  391971
  391968      83  391977  391974      84  391980  391974      84  391980  391977
      83  391986  391983      84  391989  391983      84  391989  391986      83
  391995  391992      84  391998  391992      84  391998  391995      83  392004
  392001      84  392007  392001      84  392007  392004      83  392013  392010
      84  392016  392010      84  392016  392013      83  392022  392019      84
  392025  392019      84  392025  392022      83  392031  392028      84  392034
  392028      84  392034  392031      83  392040  392037      84  392043  392037
      84  392043  392040      83  392049  392046      84  392052  392046      84
  392052  392049      83  392058  392055      84  392061  392055      84  392061
  392058      83  392067  392064      84  392070  392064      84  392070  392067
      83  392076  392073      84  392079  392073      84  392079  392076      83
  392085  392082      84  392088  392082      84  392088  392085      83  392094
  392091      84  392097  392091      84  392097  392094      83  392103  392100
      84  392106  392100      84  392106  392103      83  392112  392109      84
  392115  392109      84  392115  392112      83  392121  392118      84  392124
  392118      84  392124  392121      83  392130  392127      84  392133  392127
      84  392133  392130      83  392139  392136      84  392142  392136      84
  392142  392139      83  392148  392145      84  392151  392145      84  392151
  392148      83  392157  392154      84  392160  392154      84  392160  392157
      83  392166  392163      84  392169  392163      84  392169  392166      83
  392175  392172      84  392178  392172      84  392178  392175      83  392184
  392181      84  392187  392181      84  392187  392184      83  392193  392190
      84  392196  392190      84  392196  392193      83  392202  392199      84
  392205  392199      84  392205  392202      83  392211  392208      84  392214
  392208      84  392214  392211      83  392220  392217      84  392223  392217
      84  392223  392220      83  392229  392226      84  392232  392226      84
  392232  392229      83  392238  392235      84  392241  392235      84  392241
  392238      83  392247  392244      84  392250  392244      84  392250  392247
      83  392256  392253      84  392259  392253      84  392259  392256      83
  392265  392262      84  392268  392262      84  392268  392265      83  392274
  392271      84  392277  392271      84  392277  392274      83  392283  392280
      84  392286  392280      84  392286  392283      83  392292  392289      84
  392295  392289      84  392295  392292      83  392301  392298      84  392304
  392298      84  392304  392301      83  392310  392307      84  392313  392307
      84  392313  392310      83  392319  392316      84  392322  392316      84
  392322  392319      83  392328  392325      84  392331  392325      84  392331
  392328      83  392337  392334      84  392340  392334      84  392340  392337
      83  392346  392343      84  392349  392343      84  392349  392346      83
  392355  392352      84  392358  392352      84  392358  392355      83  392364
  392361      84  392367  392361      84  392367  392364      83  392373  392370
      84  392376  392370      84  392376  392373      83  392382  392379      84
  392385  392379      84  392385  392382      83  392391  392388      84  392394
  392388      84  392394  392391      83  392400  392397      84  392403  392397
      84  392403  392400      83  392409  392406      84  392412  392406      84
  392412  392409      83  392418  392415      84  392421  392415      84  392421
  392418      83  392427  392424      84  392430  392424      84  392430  392427
      83  392436  392433      84  392439  392433      84  392439  392436      83
  392445  392442      84  392448  392442      84  392448  392445      83  392454
  392451      84  392457  392451      84  392457  392454      83  392463  392460
      84  392466  392460      84  392466  392463      83  392472  392469      84
  392475  392469      84  392475  392472      83  392481  392478      84  392484
  392478      84  392484  392481      83  392490  392487      84  392493  392487
      84  392493  392490      83  392499  392496      84  392502  392496      84
  392502  392499      83  392508  392505      84  392511  392505      84  392511
  392508      83  392517  392514      84  392520  392514      84  392520  392517
      83  392526  392523      84  392529  392523      84  392529  392526      83
  392535  392532      84  392538  392532      84  392538  392535      83  392544
  392541      84  392547  392541      84  392547  392544      83  392553  392550
      84  392556  392550      84  392556  392553      83  392562  392559      84
  392565  392559      84  392565  392562      83  392571  392568      84  392574
  392568      84  392574  392571      83  392580  392577      84  392583  392577
      84  392583  392580      83  392589  392586      84  392592  392586      84
  392592  392589      83  392598  392595      84  392601  392595      84  392601
  392598      83  392607  392604      84  392610  392604      84  392610  392607
      83  392616  392613      84  392619  392613      84  392619  392616      83
  392625  392622      84  392628  392622      84  392628  392625      83  392634
  392631      84  392637  392631      84  392637  392634      83  392643  392640
      84  392646  392640      84  392646  392643      83  392652  392649      84
  392655  392649      84  392655  392652      83  392661  392658      84  392664
  392658      84  392664  392661      83  392670  392667      84  392673  392667
      84  392673  392670      83  392679  392676      84  392682  392676      84
  392682  392679      83  392688  392685      84  392691  392685      84  392691
  392688      83  392697  392694      84  392700  392694      84  392700  392697
      83  392706  392703      84  392709  392703      84  392709  392706      83
  392715  392712      84  392718  392712      84  392718  392715      83  392724
  392721      84  392727  392721      84  392727  392724      83  392733  392730
      84  392736  392730      84  392736  392733      83  392742  392739      84
  392745  392739      84  392745  392742      83  392751  392748      84  392754
  392748      84  392754  392751      83  392760  392757      84  392763  392757
      84  392763  392760      83  392769  392766      84  392772  392766      84
  392772  392769      83  392778  392775      84  392781  392775      84  392781
  392778      83  392787  392784      84  392790  392784      84  392790  392787
      83  392796  392793      84  392799  392793      84  392799  392796      83
  392805  392802      84  392808  392802      84  392808  392805      83  392814
  392811      84  392817  392811      84  392817  392814      83  392823  392820
      84  392826  392820      84  392826  392823      83  392832  392829      84
  392835  392829      84  392835  392832      83  392841  392838      84  392844
  392838      84  392844  392841      83  392850  392847      84  392853  392847
      84  392853  392850      83  392859  392856      84  392862  392856      84
  392862  392859      83  392868  392865      84  392871  392865      84  392871
  392868      83  392877  392874      84  392880  392874      84  392880  392877
      83  392886  392883      84  392889  392883      84  392889  392886      83
  392895  392892      84  392898  392892      84  392898  392895      83  392904
  392901      84  392907  392901      84  392907  392904      83  392913  392910
      84  392916  392910      84  392916  392913      83  392922  392919      84
  392925  392919      84  392925  392922      83  392931  392928      84  392934
  392928      84  392934  392931      83  392940  392937      84  392943  392937
      84  392943  392940      83  392949  392946      84  392952  392946      84
  392952  392949      83  392958  392955      84  392961  392955      84  392961
  392958      83  392967  392964      84  392970  392964      84  392970  392967
      83  392976  392973      84  392979  392973      84  392979  392976      83
  392985  392982      84  392988  392982      84  392988  392985      83  392994
  392991      84  392997  392991      84  392997  392994      83  393003  393000
      84  393006  393000      84  393006  393003      83  393012  393009      84
  393015  393009      84  393015  393012      83  393021  393018      84  393024
  393018      84  393024  393021      83  393030  393027      84  393033  393027
      84  393033  393030      83  393039  393036      84  393042  393036      84
  393042  393039      83  393048  393045      84  393051  393045      84  393051
  393048      83  393057  393054      84  393060  393054      84  393060  393057
      83  393066  393063      84  393069  393063      84  393069  393066      83
  393075  393072      84  393078  393072      84  393078  393075      83  393084
  393081      84  393087  393081      84  393087  393084      83  393093  393090
      84  393096  393090      84  393096  393093      83  393102  393099      84
  393105  393099      84  393105  393102      83  393111  393108      84  393114
  393108      84  393114  393111      83  393120  393117      84  393123  393117
      84  393123  393120      83  393129  393126      84  393132  393126      84
  393132  393129      83  393138  393135      84  393141  393135      84  393141
  393138      83  393147  393144      84  393150  393144      84  393150  393147
      83  393156  393153      84  393159  393153      84  393159  393156      83
  393165  393162      84  393168  393162      84  393168  393165      83  393174
  393171      84  393177  393171      84  393177  393174      83  393183  393180
      84  393186  393180      84  393186  393183      83  393192  393189      84
  393195  393189      84  393195  393192      83  393201  393198      84  393204
  393198      84  393204  393201      83  393210  393207      84  393213  393207
      84  393213  393210      83  393219  393216      84  393222  393216      84
  393222  393219      83  393228  393225      84  393231  393225      84  393231
  393228      83  393237  393234      84  393240  393234      84  393240  393237
      83  393246  393243      84  393249  393243      84  393249  393246      83
  393255  393252      84  393258  393252      84  393258  393255      83  393264
  393261      84  393267  393261      84  393267  393264      83  393273  393270
      84  393276  393270      84  393276  393273      83  393282  393279      84
  393285  393279      84  393285  393282      83  393291  393288      84  393294
  393288      84  393294  393291      83  393300  393297      84  393303  393297
      84  393303  393300      83  393309  393306      84  393312  393306      84
  393312  393309      83  393318  393315      84  393321  393315      84  393321
  393318      83  393327  393324      84  393330  393324      84  393330  393327
      83  393336  393333      84  393339  393333      84  393339  393336      83
  393345  393342      84  393348  393342      84  393348  393345      83  393354
  393351      84  393357  393351      84  393357  393354      83  393363  393360
      84  393366  393360      84  393366  393363      83  393372  393369      84
  393375  393369      84  393375  393372      83  393381  393378      84  393384
  393378      84  393384  393381      83  393390  393387      84  393393  393387
      84  393393  393390      83  393399  393396      84  393402  393396      84
  393402  393399      83  393408  393405      84  393411  393405      84  393411
  393408      83  393417  393414      84  393420  393414      84  393420  393417
      83  393426  393423      84  393429  393423      84  393429  393426      83
  393435  393432      84  393438  393432      84  393438  393435      83  393444
  393441      84  393447  393441      84  393447  393444      83  393453  393450
      84  393456  393450      84  393456  393453      83  393462  393459      84
  393465  393459      84  393465  393462      83  393471  393468      84  393474
  393468      84  393474  393471      83  393480  393477      84  393483  393477
      84  393483  393480      83  393489  393486      84  393492  393486      84
  393492  393489      83  393498  393495      84  393501  393495      84  393501
  393498      83  393507  393504      84  393510  393504      84  393510  393507
      83  393516  393513      84  393519  393513      84  393519  393516      83
  393525  393522      84  393528  393522      84  393528  393525      83  393534
  393531      84  393537  393531      84  393537  393534      83  393543  393540
      84  393546  393540      84  393546  393543      83  393552  393549      84
  393555  393549      84  393555  393552      83  393561  393558      84  393564
  393558      84  393564  393561      83  393570  393567      84  393573  393567
      84  393573  393570      83  393579  393576      84  393582  393576      84
  393582  393579      83  393588  393585      84  393591  393585      84  393591
  393588      83  393597  393594      84  393600  393594      84  393600  393597
      83  393606  393603      84  393609  393603      84  393609  393606      83
  393615  393612      84  393618  393612      84  393618  393615      83  393624
  393621      84  393627  393621      84  393627  393624      83  393633  393630
      84  393636  393630      84  393636  393633      83  393642  393639      84
  393645  393639      84  393645  393642      83  393651  393648      84  393654
  393648      84  393654  393651      83  393660  393657      84  393663  393657
      84  393663  393660      83  393669  393666      84  393672  393666      84
  393672  393669      83  393678  393675      84  393681  393675      84  393681
  393678      83  393687  393684      84  393690  393684      84  393690  393687
      83  393696  393693      84  393699  393693      84  393699  393696      83
  393705  393702      84  393708  393702      84  393708  393705      83  393714
  393711      84  393717  393711      84  393717  393714      83  393723  393720
      84  393726  393720      84  393726  393723      83  393732  393729      84
  393735  393729      84  393735  393732      83  393741  393738      84  393744
  393738      84  393744  393741      83  393750  393747      84  393753  393747
      84  393753  393750      83  393759  393756      84  393762  393756      84
  393762  393759      83  393768  393765      84  393771  393765      84  393771
  393768      83  393777  393774      84  393780  393774      84  393780  393777
      83  393786  393783      84  393789  393783      84  393789  393786      83
  393795  393792      84  393798  393792      84  393798  393795      83  393804
  393801      84  393807  393801      84  393807  393804      83  393813  393810
      84  393816  393810      84  393816  393813      83  393822  393819      84
  393825  393819      84  393825  393822      83  393831  393828      84  393834
  393828      84  393834  393831      83  393840  393837      84  393843  393837
      84  393843  393840      83  393849  393846      84  393852  393846      84
  393852  393849      83  393858  393855      84  393861  393855      84  393861
  393858      83  393867  393864      84  393870  393864      84  393870  393867
      83  393876  393873      84  393879  393873      84  393879  393876      83
  393885  393882      84  393888  393882      84  393888  393885      83  393894
  393891      84  393897  393891      84  393897  393894      83  393903  393900
      84  393906  393900      84  393906  393903      83  393912  393909      84
  393915  393909      84  393915  393912      83  393921  393918      84  393924
  393918      84  393924  393921      83  393930  393927      84  393933  393927
      84  393933  393930      83  393939  393936      84  393942  393936      84
  393942  393939      83  393948  393945      84  393951  393945      84  393951
  393948      83  393957  393954      84  393960  393954      84  393960  393957
      83  393966  393963      84  393969  393963      84  393969  393966      83
  393975  393972      84  393978  393972      84  393978  393975      83  393984
  393981      84  393987  393981      84  393987  393984      83  393993  393990
      84  393996  393990      84  393996  393993      83  394002  393999      84
  394005  393999      84  394005  394002      83  394011  394008      84  394014
  394008      84  394014  394011      83  394020  394017      84  394023  394017
      84  394023  394020      83  394029  394026      84  394032  394026      84
  394032  394029      83  394038  394035      84  394041  394035      84  394041
  394038      83  394047  394044      84  394050  394044      84  394050  394047
      83  394056  394053      84  394059  394053      84  394059  394056      83
  394065  394062      84  394068  394062      84  394068  394065      83  394074
  394071      84  394077  394071      84  394077  394074      83  394083  394080
      84  394086  394080      84  394086  394083      83  394092  394089      84
  394095  394089      84  394095  394092      83  394101  394098      84  394104
  394098      84  394104  394101      83  394110  394107      84  394113  394107
      84  394113  394110      83  394119  394116      84  394122  394116      84
  394122  394119      83  394128  394125      84  394131  394125      84  394131
  394128      83  394137  394134      84  394140  394134      84  394140  394137
      83  394146  394143      84  394149  394143      84  394149  394146      83
  394155  394152      84  394158  394152      84  394158  394155      83  394164
  394161      84  394167  394161      84  394167  394164      83  394173  394170
      84  394176  394170      84  394176  394173      83  394182  394179      84
  394185  394179      84  394185  394182      83  394191  394188      84  394194
  394188      84  394194  394191      83  394200  394197      84  394203  394197
      84  394203  394200      83  394209  394206      84  394212  394206      84
  394212  394209      83  394218  394215      84  394221  394215      84  394221
  394218      83  394227  394224      84  394230  394224      84  394230  394227
      83  394236  394233      84  394239  394233      84  394239  394236      83
  394245  394242      84  394248  394242      84  394248  394245      83  394254
  394251      84  394257  394251      84  394257  394254      83  394263  394260
      84  394266  394260      84  394266  394263      83  394272  394269      84
  394275  394269      84  394275  394272      83  394281  394278      84  394284
  394278      84  394284  394281      83  394290  394287      84  394293  394287
      84  394293  394290      83  394299  394296      84  394302  394296      84
  394302  394299      83  394308  394305      84  394311  394305      84  394311
  394308      83  394317  394314      84  394320  394314      84  394320  394317
      83  394326  394323      84  394329  394323      84  394329  394326      83
  394335  394332      84  394338  394332      84  394338  394335      83  394344
  394341      84  394347  394341      84  394347  394344      83  394353  394350
      84  394356  394350      84  394356  394353      83  394362  394359      84
  394365  394359      84  394365  394362      83  394371  394368      84  394374
  394368      84  394374  394371      83  394380  394377      84  394383  394377
      84  394383  394380      83  394389  394386      84  394392  394386      84
  394392  394389      83  394398  394395      84  394401  394395      84  394401
  394398      83  394407  394404      84  394410  394404      84  394410  394407
      83  394416  394413      84  394419  394413      84  394419  394416      83
  394425  394422      84  394428  394422      84  394428  394425      83  394434
  394431      84  394437  394431      84  394437  394434      83  394443  394440
      84  394446  394440      84  394446  394443      83  394452  394449      84
  394455  394449      84  394455  394452      83  394461  394458      84  394464
  394458      84  394464  394461      83  394470  394467      84  394473  394467
      84  394473  394470      83  394479  394476      84  394482  394476      84
  394482  394479      83  394488  394485      84  394491  394485      84  394491
  394488      83  394497  394494      84  394500  394494      84  394500  394497
      83  394506  394503      84  394509  394503      84  394509  394506      83
  394515  394512      84  394518  394512      84  394518  394515      83  394524
  394521      84  394527  394521      84  394527  394524      83  394533  394530
      84  394536  394530      84  394536  394533      83  394542  394539      84
  394545  394539      84  394545  394542      83  394551  394548      84  394554
  394548      84  394554  394551      83  394560  394557      84  394563  394557
      84  394563  394560      83  394569  394566      84  394572  394566      84
  394572  394569      83  394578  394575      84  394581  394575      84  394581
  394578      83  394587  394584      84  394590  394584      84  394590  394587
      83  394596  394593      84  394599  394593      84  394599  394596      83
  394605  394602      84  394608  394602      84  394608  394605      83  394614
  394611      84  394617  394611      84  394617  394614      83  394623  394620
      84  394626  394620      84  394626  394623      83  394632  394629      84
  394635  394629      84  394635  394632      83  394641  394638      84  394644
  394638      84  394644  394641      83  394650  394647      84  394653  394647
      84  394653  394650      83  394659  394656      84  394662  394656      84
  394662  394659      83  394668  394665      84  394671  394665      84  394671
  394668      83  394677  394674      84  394680  394674      84  394680  394677
      83  394686  394683      84  394689  394683      84  394689  394686      83
  394695  394692      84  394698  394692      84  394698  394695      83  394704
  394701      84  394707  394701      84  394707  394704      83  394713  394710
      84  394716  394710      84  394716  394713      83  394722  394719      84
  394725  394719      84  394725  394722      83  394731  394728      84  394734
  394728      84  394734  394731      83  394740  394737      84  394743  394737
      84  394743  394740      83  394749  394746      84  394752  394746      84
  394752  394749      83  394758  394755      84  394761  394755      84  394761
  394758      83  394767  394764      84  394770  394764      84  394770  394767
      83  394776  394773      84  394779  394773      84  394779  394776      83
  394785  394782      84  394788  394782      84  394788  394785      83  394794
  394791      84  394797  394791      84  394797  394794      83  394803  394800
      84  394806  394800      84  394806  394803      83  394812  394809      84
  394815  394809      84  394815  394812      83  394821  394818      84  394824
  394818      84  394824  394821      83  394830  394827      84  394833  394827
      84  394833  394830      83  394839  394836      84  394842  394836      84
  394842  394839      83  394848  394845      84  394851  394845      84  394851
  394848      83  394857  394854      84  394860  394854      84  394860  394857
      83  394866  394863      84  394869  394863      84  394869  394866      83
  394875  394872      84  394878  394872      84  394878  394875      83  394884
  394881      84  394887  394881      84  394887  394884      83  394893  394890
      84  394896  394890      84  394896  394893      83  394902  394899      84
  394905  394899      84  394905  394902      83  394911  394908      84  394914
  394908      84  394914  394911      83  394920  394917      84  394923  394917
      84  394923  394920      83  394929  394926      84  394932  394926      84
  394932  394929      83  394938  394935      84  394941  394935      84  394941
  394938      83  394947  394944      84  394950  394944      84  394950  394947
      83  394956  394953      84  394959  394953      84  394959  394956      83
  394965  394962      84  394968  394962      84  394968  394965      83  394974
  394971      84  394977  394971      84  394977  394974      83  394983  394980
      84  394986  394980      84  394986  394983      83  394992  394989      84
  394995  394989      84  394995  394992      83  395001  394998      84  395004
  394998      84  395004  395001      83  395010  395007      84  395013  395007
      84  395013  395010      83  395019  395016      84  395022  395016      84
  395022  395019      83  395028  395025      84  395031  395025      84  395031
  395028      83  395037  395034      84  395040  395034      84  395040  395037
      83  395046  395043      84  395049  395043      84  395049  395046      83
  395055  395052      84  395058  395052      84  395058  395055      83  395064
  395061      84  395067  395061      84  395067  395064      83  395073  395070
      84  395076  395070      84  395076  395073      83  395082  395079      84
  395085  395079      84  395085  395082      83  395091  395088      84  395094
  395088      84  395094  395091      83  395100  395097      84  395103  395097
      84  395103  395100      83  395109  395106      84  395112  395106      84
  395112  395109      83  395118  395115      84  395121  395115      84  395121
  395118      83  395127  395124      84  395130  395124      84  395130  395127
      83  395136  395133      84  395139  395133      84  395139  395136      83
  395145  395142      84  395148  395142      84  395148  395145      83  395154
  395151      84  395157  395151      84  395157  395154      83  395163  395160
      84  395166  395160      84  395166  395163      83  395172  395169      84
  395175  395169      84  395175  395172      83  395181  395178      84  395184
  395178      84  395184  395181      83  395190  395187      84  395193  395187
      84  395193  395190      83  395199  395196      84  395202  395196      84
  395202  395199      83  395208  395205      84  395211  395205      84  395211
  395208      83  395217  395214      84  395220  395214      84  395220  395217
      83  395226  395223      84  395229  395223      84  395229  395226      83
  395235  395232      84  395238  395232      84  395238  395235      83  395244
  395241      84  395247  395241      84  395247  395244      83  395253  395250
      84  395256  395250      84  395256  395253      83  395262  395259      84
  395265  395259      84  395265  395262      83  395271  395268      84  395274
  395268      84  395274  395271      83  395280  395277      84  395283  395277
      84  395283  395280      83  395289  395286      84  395292  395286      84
  395292  395289      83  395298  395295      84  395301  395295      84  395301
  395298      83  395307  395304      84  395310  395304      84  395310  395307
      83  395316  395313      84  395319  395313      84  395319  395316      83
  395325  395322      84  395328  395322      84  395328  395325      83  395334
  395331      84  395337  395331      84  395337  395334      83  395343  395340
      84  395346  395340      84  395346  395343      83  395352  395349      84
  395355  395349      84  395355  395352      83  395361  395358      84  395364
  395358      84  395364  395361      83  395370  395367      84  395373  395367
      84  395373  395370      83  395379  395376      84  395382  395376      84
  395382  395379      83  395388  395385      84  395391  395385      84  395391
  395388      83  395397  395394      84  395400  395394      84  395400  395397
      83  395406  395403      84  395409  395403      84  395409  395406      83
  395415  395412      84  395418  395412      84  395418  395415      83  395424
  395421      84  395427  395421      84  395427  395424      83  395433  395430
      84  395436  395430      84  395436  395433      83  395442  395439      84
  395445  395439      84  395445  395442      83  395451  395448      84  395454
  395448      84  395454  395451      83  395460  395457      84  395463  395457
      84  395463  395460      83  395469  395466      84  395472  395466      84
  395472  395469      83  395478  395475      84  395481  395475      84  395481
  395478      83  395487  395484      84  395490  395484      84  395490  395487
      83  395496  395493      84  395499  395493      84  395499  395496      83
  395505  395502      84  395508  395502      84  395508  395505      83  395514
  395511      84  395517  395511      84  395517  395514      83  395523  395520
      84  395526  395520      84  395526  395523      83  395532  395529      84
  395535  395529      84  395535  395532      83  395541  395538      84  395544
  395538      84  395544  395541      83  395550  395547      84  395553  395547
      84  395553  395550      83  395559  395556      84  395562  395556      84
  395562  395559      83  395568  395565      84  395571  395565      84  395571
  395568      83  395577  395574      84  395580  395574      84  395580  395577
      83  395586  395583      84  395589  395583      84  395589  395586      83
  395595  395592      84  395598  395592      84  395598  395595      83  395604
  395601      84  395607  395601      84  395607  395604      83  395613  395610
      84  395616  395610      84  395616  395613      83  395622  395619      84
  395625  395619      84  395625  395622      83  395631  395628      84  395634
  395628      84  395634  395631      83  395640  395637      84  395643  395637
      84  395643  395640      83  395649  395646      84  395652  395646      84
  395652  395649      83  395658  395655      84  395661  395655      84  395661
  395658      83  395667  395664      84  395670  395664      84  395670  395667
      83  395676  395673      84  395679  395673      84  395679  395676      83
  395685  395682      84  395688  395682      84  395688  395685      83  395694
  395691      84  395697  395691      84  395697  395694      83  395703  395700
      84  395706  395700      84  395706  395703      83  395712  395709      84
  395715  395709      84  395715  395712      83  395721  395718      84  395724
  395718      84  395724  395721      83  395730  395727      84  395733  395727
      84  395733  395730      83  395739  395736      84  395742  395736      84
  395742  395739      83  395748  395745      84  395751  395745      84  395751
  395748      83  395757  395754      84  395760  395754      84  395760  395757
      83  395766  395763      84  395769  395763      84  395769  395766      83
  395775  395772      84  395778  395772      84  395778  395775      83  395784
  395781      84  395787  395781      84  395787  395784      83  395793  395790
      84  395796  395790      84  395796  395793      83  395802  395799      84
  395805  395799      84  395805  395802      83  395811  395808      84  395814
  395808      84  395814  395811      83  395820  395817      84  395823  395817
      84  395823  395820      83  395829  395826      84  395832  395826      84
  395832  395829      83  395838  395835      84  395841  395835      84  395841
  395838      83  395847  395844      84  395850  395844      84  395850  395847
      83  395856  395853      84  395859  395853      84  395859  395856      83
  395865  395862      84  395868  395862      84  395868  395865      83  395874
  395871      84  395877  395871      84  395877  395874      83  395883  395880
      84  395886  395880      84  395886  395883      83  395892  395889      84
  395895  395889      84  395895  395892      83  395901  395898      84  395904
  395898      84  395904  395901      83  395910  395907      84  395913  395907
      84  395913  395910      83  395919  395916      84  395922  395916      84
  395922  395919      83  395928  395925      84  395931  395925      84  395931
  395928      83  395937  395934      84  395940  395934      84  395940  395937
      83  395946  395943      84  395949  395943      84  395949  395946      83
  395955  395952      84  395958  395952      84  395958  395955      83  395964
  395961      84  395967  395961      84  395967  395964      83  395973  395970
      84  395976  395970      84  395976  395973      83  395982  395979      84
  395985  395979      84  395985  395982      83  395991  395988      84  395994
  395988      84  395994  395991      83  396000  395997      84  396003  395997
      84  396003  396000      83  396009  396006      84  396012  396006      84
  396012  396009      83  396018  396015      84  396021  396015      84  396021
  396018      83  396027  396024      84  396030  396024      84  396030  396027
      83  396036  396033      84  396039  396033      84  396039  396036      83
  396045  396042      84  396048  396042      84  396048  396045      83  396054
  396051      84  396057  396051      84  396057  396054      83  396063  396060
      84  396066  396060      84  396066  396063      83  396072  396069      84
  396075  396069      84  396075  396072      83  396081  396078      84  396084
  396078      84  396084  396081      83  396090  396087      84  396093  396087
      84  396093  396090      83  396099  396096      84  396102  396096      84
  396102  396099      83  396108  396105      84  396111  396105      84  396111
  396108      83  396117  396114      84  396120  396114      84  396120  396117
      83  396126  396123      84  396129  396123      84  396129  396126      83
  396135  396132      84  396138  396132      84  396138  396135      83  396144
  396141      84  396147  396141      84  396147  396144      83  396153  396150
      84  396156  396150      84  396156  396153      83  396162  396159      84
  396165  396159      84  396165  396162      83  396171  396168      84  396174
  396168      84  396174  396171      83  396180  396177      84  396183  396177
      84  396183  396180      83  396189  396186      84  396192  396186      84
  396192  396189      83  396198  396195      84  396201  396195      84  396201
  396198      83  396207  396204      84  396210  396204      84  396210  396207
      83  396216  396213      84  396219  396213      84  396219  396216      83
  396225  396222      84  396228  396222      84  396228  396225      83  396234
  396231      84  396237  396231      84  396237  396234      83  396243  396240
      84  396246  396240      84  396246  396243      83  396252  396249      84
  396255  396249      84  396255  396252      83  396261  396258      84  396264
  396258      84  396264  396261      83  396270  396267      84  396273  396267
      84  396273  396270      83  396279  396276      84  396282  396276      84
  396282  396279      83  396288  396285      84  396291  396285      84  396291
  396288      83  396297  396294      84  396300  396294      84  396300  396297
      83  396306  396303      84  396309  396303      84  396309  396306      83
  396315  396312      84  396318  396312      84  396318  396315      83  396324
  396321      84  396327  396321      84  396327  396324      83  396333  396330
      84  396336  396330      84  396336  396333      83  396342  396339      84
  396345  396339      84  396345  396342      83  396351  396348      84  396354
  396348      84  396354  396351      83  396360  396357      84  396363  396357
      84  396363  396360      83  396369  396366      84  396372  396366      84
  396372  396369      83  396378  396375      84  396381  396375      84  396381
  396378      83  396387  396384      84  396390  396384      84  396390  396387
      83  396396  396393      84  396399  396393      84  396399  396396      83
  396405  396402      84  396408  396402      84  396408  396405      83  396414
  396411      84  396417  396411      84  396417  396414      83  396423  396420
      84  396426  396420      84  396426  396423      83  396432  396429      84
  396435  396429      84  396435  396432      83  396441  396438      84  396444
  396438      84  396444  396441      83  396450  396447      84  396453  396447
      84  396453  396450      83  396459  396456      84  396462  396456      84
  396462  396459      83  396468  396465      84  396471  396465      84  396471
  396468      83  396477  396474      84  396480  396474      84  396480  396477
      83  396486  396483      84  396489  396483      84  396489  396486      83
  396495  396492      84  396498  396492      84  396498  396495      83  396504
  396501      84  396507  396501      84  396507  396504      83  396513  396510
      84  396516  396510      84  396516  396513      83  396522  396519      84
  396525  396519      84  396525  396522      83  396531  396528      84  396534
  396528      84  396534  396531      83  396540  396537      84  396543  396537
      84  396543  396540      83  396549  396546      84  396552  396546      84
  396552  396549      83  396558  396555      84  396561  396555      84  396561
  396558      83  396567  396564      84  396570  396564      84  396570  396567
      83  396576  396573      84  396579  396573      84  396579  396576      83
  396585  396582      84  396588  396582      84  396588  396585      83  396594
  396591      84  396597  396591      84  396597  396594      83  396603  396600
      84  396606  396600      84  396606  396603      83  396612  396609      84
  396615  396609      84  396615  396612      83  396621  396618      84  396624
  396618      84  396624  396621      83  396630  396627      84  396633  396627
      84  396633  396630      83  396639  396636      84  396642  396636      84
  396642  396639      83  396648  396645      84  396651  396645      84  396651
  396648      83  396657  396654      84  396660  396654      84  396660  396657
      83  396666  396663      84  396669  396663      84  396669  396666      83
  396675  396672      84  396678  396672      84  396678  396675      83  396684
  396681      84  396687  396681      84  396687  396684      83  396693  396690
      84  396696  396690      84  396696  396693      83  396702  396699      84
  396705  396699      84  396705  396702      83  396711  396708      84  396714
  396708      84  396714  396711      83  396720  396717      84  396723  396717
      84  396723  396720      83  396729  396726      84  396732  396726      84
  396732  396729      83  396738  396735      84  396741  396735      84  396741
  396738      83  396747  396744      84  396750  396744      84  396750  396747
      83  396756  396753      84  396759  396753      84  396759  396756      83
  396765  396762      84  396768  396762      84  396768  396765      83  396774
  396771      84  396777  396771      84  396777  396774      83  396783  396780
      84  396786  396780      84  396786  396783      83  396792  396789      84
  396795  396789      84  396795  396792      83  396801  396798      84  396804
  396798      84  396804  396801      83  396810  396807      84  396813  396807
      84  396813  396810      83  396819  396816      84  396822  396816      84
  396822  396819      83  396828  396825      84  396831  396825      84  396831
  396828      83  396837  396834      84  396840  396834      84  396840  396837
      83  396846  396843      84  396849  396843      84  396849  396846      83
  396855  396852      84  396858  396852      84  396858  396855      83  396864
  396861      84  396867  396861      84  396867  396864      83  396873  396870
      84  396876  396870      84  396876  396873      83  396882  396879      84
  396885  396879      84  396885  396882      83  396891  396888      84  396894
  396888      84  396894  396891      83  396900  396897      84  396903  396897
      84  396903  396900      83  396909  396906      84  396912  396906      84
  396912  396909      83  396918  396915      84  396921  396915      84  396921
  396918      83  396927  396924      84  396930  396924      84  396930  396927
      83  396936  396933      84  396939  396933      84  396939  396936      83
  396945  396942      84  396948  396942      84  396948  396945      83  396954
  396951      84  396957  396951      84  396957  396954      83  396963  396960
      84  396966  396960      84  396966  396963      83  396972  396969      84
  396975  396969      84  396975  396972      83  396981  396978      84  396984
  396978      84  396984  396981      83  396990  396987      84  396993  396987
      84  396993  396990      83  396999  396996      84  397002  396996      84
  397002  396999      83  397008  397005      84  397011  397005      84  397011
  397008      83  397017  397014      84  397020  397014      84  397020  397017
      83  397026  397023      84  397029  397023      84  397029  397026      83
  397035  397032      84  397038  397032      84  397038  397035      83  397044
  397041      84  397047  397041      84  397047  397044      83  397053  397050
      84  397056  397050      84  397056  397053      83  397062  397059      84
  397065  397059      84  397065  397062      83  397071  397068      84  397074
  397068      84  397074  397071      83  397080  397077      84  397083  397077
      84  397083  397080      83  397089  397086      84  397092  397086      84
  397092  397089      83  397098  397095      84  397101  397095      84  397101
  397098      83  397107  397104      84  397110  397104      84  397110  397107
      83  397116  397113      84  397119  397113      84  397119  397116      83
  397125  397122      84  397128  397122      84  397128  397125      83  397134
  397131      84  397137  397131      84  397137  397134      83  397143  397140
      84  397146  397140      84  397146  397143      83  397152  397149      84
  397155  397149      84  397155  397152      83  397161  397158      84  397164
  397158      84  397164  397161      83  397170  397167      84  397173  397167
      84  397173  397170      83  397179  397176      84  397182  397176      84
  397182  397179      83  397188  397185      84  397191  397185      84  397191
  397188      83  397197  397194      84  397200  397194      84  397200  397197
      83  397206  397203      84  397209  397203      84  397209  397206      83
  397215  397212      84  397218  397212      84  397218  397215      83  397224
  397221      84  397227  397221      84  397227  397224      83  397233  397230
      84  397236  397230      84  397236  397233      83  397242  397239      84
  397245  397239      84  397245  397242      83  397251  397248      84  397254
  397248      84  397254  397251      83  397260  397257      84  397263  397257
      84  397263  397260      83  397269  397266      84  397272  397266      84
  397272  397269      83  397278  397275      84  397281  397275      84  397281
  397278      83  397287  397284      84  397290  397284      84  397290  397287
      83  397296  397293      84  397299  397293      84  397299  397296      83
  397305  397302      84  397308  397302      84  397308  397305      83  397314
  397311      84  397317  397311      84  397317  397314      83  397323  397320
      84  397326  397320      84  397326  397323      83  397332  397329      84
  397335  397329      84  397335  397332      83  397341  397338      84  397344
  397338      84  397344  397341      83  397350  397347      84  397353  397347
      84  397353  397350      83  397359  397356      84  397362  397356      84
  397362  397359      83  397368  397365      84  397371  397365      84  397371
  397368      83  397377  397374      84  397380  397374      84  397380  397377
      83  397386  397383      84  397389  397383      84  397389  397386      83
  397395  397392      84  397398  397392      84  397398  397395      83  397404
  397401      84  397407  397401      84  397407  397404      83  397413  397410
      84  397416  397410      84  397416  397413      83  397422  397419      84
  397425  397419      84  397425  397422      83  397431  397428      84  397434
  397428      84  397434  397431      83  397440  397437      84  397443  397437
      84  397443  397440      83  397449  397446      84  397452  397446      84
  397452  397449      83  397458  397455      84  397461  397455      84  397461
  397458      83  397467  397464      84  397470  397464      84  397470  397467
      83  397476  397473      84  397479  397473      84  397479  397476      83
  397485  397482      84  397488  397482      84  397488  397485      83  397494
  397491      84  397497  397491      84  397497  397494      83  397503  397500
      84  397506  397500      84  397506  397503      83  397512  397509      84
  397515  397509      84  397515  397512      83  397521  397518      84  397524
  397518      84  397524  397521      83  397530  397527      84  397533  397527
      84  397533  397530      83  397539  397536      84  397542  397536      84
  397542  397539      83  397548  397545      84  397551  397545      84  397551
  397548      83  397557  397554      84  397560  397554      84  397560  397557
      83  397566  397563      84  397569  397563      84  397569  397566      83
  397575  397572      84  397578  397572      84  397578  397575      83  397584
  397581      84  397587  397581      84  397587  397584      83  397593  397590
      84  397596  397590      84  397596  397593      83  397602  397599      84
  397605  397599      84  397605  397602      83  397611  397608      84  397614
  397608      84  397614  397611      83  397620  397617      84  397623  397617
      84  397623  397620      83  397629  397626      84  397632  397626      84
  397632  397629      83  397638  397635      84  397641  397635      84  397641
  397638      83  397647  397644      84  397650  397644      84  397650  397647
      83  397656  397653      84  397659  397653      84  397659  397656      83
  397665  397662      84  397668  397662      84  397668  397665      83  397674
  397671      84  397677  397671      84  397677  397674      83  397683  397680
      84  397686  397680      84  397686  397683      83  397692  397689      84
  397695  397689      84  397695  397692      83  397701  397698      84  397704
  397698      84  397704  397701      83  397710  397707      84  397713  397707
      84  397713  397710      83  397719  397716      84  397722  397716      84
  397722  397719      83  397728  397725      84  397731  397725      84  397731
  397728      83  397737  397734      84  397740  397734      84  397740  397737
      83  397746  397743      84  397749  397743      84  397749  397746      83
  397755  397752      84  397758  397752      84  397758  397755      83  397764
  397761      84  397767  397761      84  397767  397764      83  397773  397770
      84  397776  397770      84  397776  397773      83  397782  397779      84
  397785  397779      84  397785  397782      83  397791  397788      84  397794
  397788      84  397794  397791      83  397800  397797      84  397803  397797
      84  397803  397800      83  397809  397806      84  397812  397806      84
  397812  397809      83  397818  397815      84  397821  397815      84  397821
  397818      83  397827  397824      84  397830  397824      84  397830  397827
      83  397836  397833      84  397839  397833      84  397839  397836      83
  397845  397842      84  397848  397842      84  397848  397845      83  397854
  397851      84  397857  397851      84  397857  397854      83  397863  397860
      84  397866  397860      84  397866  397863      83  397872  397869      84
  397875  397869      84  397875  397872      83  397881  397878      84  397884
  397878      84  397884  397881      83  397890  397887      84  397893  397887
      84  397893  397890      83  397899  397896      84  397902  397896      84
  397902  397899      83  397908  397905      84  397911  397905      84  397911
  397908      83  397917  397914      84  397920  397914      84  397920  397917
      83  397926  397923      84  397929  397923      84  397929  397926      83
  397935  397932      84  397938  397932      84  397938  397935      83  397944
  397941      84  397947  397941      84  397947  397944      83  397953  397950
      84  397956  397950      84  397956  397953      83  397962  397959      84
  397965  397959      84  397965  397962      83  397971  397968      84  397974
  397968      84  397974  397971      83  397980  397977      84  397983  397977
      84  397983  397980      83  397989  397986      84  397992  397986      84
  397992  397989      83  397998  397995      84  398001  397995      84  398001
  397998      83  398007  398004      84  398010  398004      84  398010  398007
      83  398016  398013      84  398019  398013      84  398019  398016      83
  398025  398022      84  398028  398022      84  398028  398025      83  398034
  398031      84  398037  398031      84  398037  398034      83  398043  398040
      84  398046  398040      84  398046  398043      83  398052  398049      84
  398055  398049      84  398055  398052      83  398061  398058      84  398064
  398058      84  398064  398061      83  398070  398067      84  398073  398067
      84  398073  398070      83  398079  398076      84  398082  398076      84
  398082  398079      83  398088  398085      84  398091  398085      84  398091
  398088      83  398097  398094      84  398100  398094      84  398100  398097
      83  398106  398103      84  398109  398103      84  398109  398106      83
  398115  398112      84  398118  398112      84  398118  398115      83  398124
  398121      84  398127  398121      84  398127  398124      83  398133  398130
      84  398136  398130      84  398136  398133      83  398142  398139      84
  398145  398139      84  398145  398142      83  398151  398148      84  398154
  398148      84  398154  398151      83  398160  398157      84  398163  398157
      84  398163  398160      83  398169  398166      84  398172  398166      84
  398172  398169      83  398178  398175      84  398181  398175      84  398181
  398178      83  398187  398184      84  398190  398184      84  398190  398187
      83  398196  398193      84  398199  398193      84  398199  398196      83
  398205  398202      84  398208  398202      84  398208  398205      83  398214
  398211      84  398217  398211      84  398217  398214      83  398223  398220
      84  398226  398220      84  398226  398223      83  398232  398229      84
  398235  398229      84  398235  398232      83  398241  398238      84  398244
  398238      84  398244  398241      83  398250  398247      84  398253  398247
      84  398253  398250      83  398259  398256      84  398262  398256      84
  398262  398259      83  398268  398265      84  398271  398265      84  398271
  398268      83  398277  398274      84  398280  398274      84  398280  398277
      83  398286  398283      84  398289  398283      84  398289  398286      83
  398295  398292      84  398298  398292      84  398298  398295      83  398304
  398301      84  398307  398301      84  398307  398304      83  398313  398310
      84  398316  398310      84  398316  398313      83  398322  398319      84
  398325  398319      84  398325  398322      83  398331  398328      84  398334
  398328      84  398334  398331      83  398340  398337      84  398343  398337
      84  398343  398340      83  398349  398346      84  398352  398346      84
  398352  398349      83  398358  398355      84  398361  398355      84  398361
  398358      83  398367  398364      84  398370  398364      84  398370  398367
      83  398376  398373      84  398379  398373      84  398379  398376      83
  398385  398382      84  398388  398382      84  398388  398385      83  398394
  398391      84  398397  398391      84  398397  398394      83  398403  398400
      84  398406  398400      84  398406  398403      83  398412  398409      84
  398415  398409      84  398415  398412      83  398421  398418      84  398424
  398418      84  398424  398421      83  398430  398427      84  398433  398427
      84  398433  398430      83  398439  398436      84  398442  398436      84
  398442  398439      83  398448  398445      84  398451  398445      84  398451
  398448      83  398457  398454      84  398460  398454      84  398460  398457
      83  398466  398463      84  398469  398463      84  398469  398466      83
  398475  398472      84  398478  398472      84  398478  398475      83  398484
  398481      84  398487  398481      84  398487  398484      83  398493  398490
      84  398496  398490      84  398496  398493      83  398502  398499      84
  398505  398499      84  398505  398502      83  398511  398508      84  398514
  398508      84  398514  398511      83  398520  398517      84  398523  398517
      84  398523  398520      83  398529  398526      84  398532  398526      84
  398532  398529      83  398538  398535      84  398541  398535      84  398541
  398538      83  398547  398544      84  398550  398544      84  398550  398547
      83  398556  398553      84  398559  398553      84  398559  398556      83
  398565  398562      84  398568  398562      84  398568  398565      83  398574
  398571      84  398577  398571      84  398577  398574      83  398583  398580
      84  398586  398580      84  398586  398583      83  398592  398589      84
  398595  398589      84  398595  398592      83  398601  398598      84  398604
  398598      84  398604  398601      83  398610  398607      84  398613  398607
      84  398613  398610      83  398619  398616      84  398622  398616      84
  398622  398619      83  398628  398625      84  398631  398625      84  398631
  398628      83  398637  398634      84  398640  398634      84  398640  398637
      83  398646  398643      84  398649  398643      84  398649  398646      83
  398655  398652      84  398658  398652      84  398658  398655      83  398664
  398661      84  398667  398661      84  398667  398664      83  398673  398670
      84  398676  398670      84  398676  398673      83  398682  398679      84
  398685  398679      84  398685  398682      83  398691  398688      84  398694
  398688      84  398694  398691      83  398700  398697      84  398703  398697
      84  398703  398700      83  398709  398706      84  398712  398706      84
  398712  398709      83  398718  398715      84  398721  398715      84  398721
  398718      83  398727  398724      84  398730  398724      84  398730  398727
      83  398736  398733      84  398739  398733      84  398739  398736      83
  398745  398742      84  398748  398742      84  398748  398745      83  398754
  398751      84  398757  398751      84  398757  398754      83  398763  398760
      84  398766  398760      84  398766  398763      83  398772  398769      84
  398775  398769      84  398775  398772      83  398781  398778      84  398784
  398778      84  398784  398781      83  398790  398787      84  398793  398787
      84  398793  398790      83  398799  398796      84  398802  398796      84
  398802  398799      83  398808  398805      84  398811  398805      84  398811
  398808      83  398817  398814      84  398820  398814      84  398820  398817
      83  398826  398823      84  398829  398823      84  398829  398826      83
  398835  398832      84  398838  398832      84  398838  398835      83  398844
  398841      84  398847  398841      84  398847  398844      83  398853  398850
      84  398856  398850      84  398856  398853      83  398862  398859      84
  398865  398859      84  398865  398862      83  398871  398868      84  398874
  398868      84  398874  398871      83  398880  398877      84  398883  398877
      84  398883  398880      83  398889  398886      84  398892  398886      84
  398892  398889      83  398898  398895      84  398901  398895      84  398901
  398898      83  398907  398904      84  398910  398904      84  398910  398907
      83  398916  398913      84  398919  398913      84  398919  398916      83
  398925  398922      84  398928  398922      84  398928  398925      83  398934
  398931      84  398937  398931      84  398937  398934      83  398943  398940
      84  398946  398940      84  398946  398943      83  398952  398949      84
  398955  398949      84  398955  398952      83  398961  398958      84  398964
  398958      84  398964  398961      83  398970  398967      84  398973  398967
      84  398973  398970      83  398979  398976      84  398982  398976      84
  398982  398979      83  398988  398985      84  398991  398985      84  398991
  398988      83  398997  398994      84  399000  398994      84  399000  398997
      83  399006  399003      84  399009  399003      84  399009  399006      83
  399015  399012      84  399018  399012      84  399018  399015      83  399024
  399021      84  399027  399021      84  399027  399024      83  399033  399030
      84  399036  399030      84  399036  399033      83  399042  399039      84
  399045  399039      84  399045  399042      83  399051  399048      84  399054
  399048      84  399054  399051      83  399060  399057      84  399063  399057
      84  399063  399060      83  399069  399066      84  399072  399066      84
  399072  399069      83  399078  399075      84  399081  399075      84  399081
  399078      83  399087  399084      84  399090  399084      84  399090  399087
      83  399096  399093      84  399099  399093      84  399099  399096      83
  399105  399102      84  399108  399102      84  399108  399105      83  399114
  399111      84  399117  399111      84  399117  399114      83  399123  399120
      84  399126  399120      84  399126  399123      83  399132  399129      84
  399135  399129      84  399135  399132      83  399141  399138      84  399144
  399138      84  399144  399141      83  399150  399147      84  399153  399147
      84  399153  399150      83  399159  399156      84  399162  399156      84
  399162  399159      83  399168  399165      84  399171  399165      84  399171
  399168      83  399177  399174      84  399180  399174      84  399180  399177
      83  399186  399183      84  399189  399183      84  399189  399186      83
  399195  399192      84  399198  399192      84  399198  399195      83  399204
  399201      84  399207  399201      84  399207  399204      83  399213  399210
      84  399216  399210      84  399216  399213      83  399222  399219      84
  399225  399219      84  399225  399222      83  399231  399228      84  399234
  399228      84  399234  399231      83  399240  399237      84  399243  399237
      84  399243  399240      83  399249  399246      84  399252  399246      84
  399252  399249      83  399258  399255      84  399261  399255      84  399261
  399258      83  399267  399264      84  399270  399264      84  399270  399267
      83  399276  399273      84  399279  399273      84  399279  399276      83
  399285  399282      84  399288  399282      84  399288  399285      83  399294
  399291      84  399297  399291      84  399297  399294      83  399303  399300
      84  399306  399300      84  399306  399303      83  399312  399309      84
  399315  399309      84  399315  399312      83  399321  399318      84  399324
  399318      84  399324  399321      83  399330  399327      84  399333  399327
      84  399333  399330      83  399339  399336      84  399342  399336      84
  399342  399339      83  399348  399345      84  399351  399345      84  399351
  399348      83  399357  399354      84  399360  399354      84  399360  399357
      83  399366  399363      84  399369  399363      84  399369  399366      83
  399375  399372      84  399378  399372      84  399378  399375      83  399384
  399381      84  399387  399381      84  399387  399384      83  399393  399390
      84  399396  399390      84  399396  399393      83  399402  399399      84
  399405  399399      84  399405  399402      83  399411  399408      84  399414
  399408      84  399414  399411      83  399420  399417      84  399423  399417
      84  399423  399420      83  399429  399426      84  399432  399426      84
  399432  399429      83  399438  399435      84  399441  399435      84  399441
  399438      83  399447  399444      84  399450  399444      84  399450  399447
      83  399456  399453      84  399459  399453      84  399459  399456      83
  399465  399462      84  399468  399462      84  399468  399465      83  399474
  399471      84  399477  399471      84  399477  399474      83  399483  399480
      84  399486  399480      84  399486  399483      83  399492  399489      84
  399495  399489      84  399495  399492      83  399501  399498      84  399504
  399498      84  399504  399501      83  399510  399507      84  399513  399507
      84  399513  399510      83  399519  399516      84  399522  399516      84
  399522  399519      83  399528  399525      84  399531  399525      84  399531
  399528      83  399537  399534      84  399540  399534      84  399540  399537
      83  399546  399543      84  399549  399543      84  399549  399546      83
  399555  399552      84  399558  399552      84  399558  399555      83  399564
  399561      84  399567  399561      84  399567  399564      83  399573  399570
      84  399576  399570      84  399576  399573      83  399582  399579      84
  399585  399579      84  399585  399582      83  399591  399588      84  399594
  399588      84  399594  399591      83  399600  399597      84  399603  399597
      84  399603  399600      83  399609  399606      84  399612  399606      84
  399612  399609      83  399618  399615      84  399621  399615      84  399621
  399618      83  399627  399624      84  399630  399624      84  399630  399627
      83  399636  399633      84  399639  399633      84  399639  399636      83
  399645  399642      84  399648  399642      84  399648  399645      83  399654
  399651      84  399657  399651      84  399657  399654      83  399663  399660
      84  399666  399660      84  399666  399663      83  399672  399669      84
  399675  399669      84  399675  399672      83  399681  399678      84  399684
  399678      84  399684  399681      83  399690  399687      84  399693  399687
      84  399693  399690      83  399699  399696      84  399702  399696      84
  399702  399699      83  399708  399705      84  399711  399705      84  399711
  399708      83  399717  399714      84  399720  399714      84  399720  399717
      83  399726  399723      84  399729  399723      84  399729  399726      83
  399735  399732      84  399738  399732      84  399738  399735      83  399744
  399741      84  399747  399741      84  399747  399744      83  399753  399750
      84  399756  399750      84  399756  399753      83  399762  399759      84
  399765  399759      84  399765  399762      83  399771  399768      84  399774
  399768      84  399774  399771      83  399780  399777      84  399783  399777
      84  399783  399780      83  399789  399786      84  399792  399786      84
  399792  399789      83  399798  399795      84  399801  399795      84  399801
  399798      83  399807  399804      84  399810  399804      84  399810  399807
      83  399816  399813      84  399819  399813      84  399819  399816      83
  399825  399822      84  399828  399822      84  399828  399825      83  399834
  399831      84  399837  399831      84  399837  399834      83  399843  399840
      84  399846  399840      84  399846  399843      83  399852  399849      84
  399855  399849      84  399855  399852      83  399861  399858      84  399864
  399858      84  399864  399861      83  399870  399867      84  399873  399867
      84  399873  399870      83  399879  399876      84  399882  399876      84
  399882  399879      83  399888  399885      84  399891  399885      84  399891
  399888      83  399897  399894      84  399900  399894      84  399900  399897
      83  399906  399903      84  399909  399903      84  399909  399906      83
  399915  399912      84  399918  399912      84  399918  399915      83  399924
  399921      84  399927  399921      84  399927  399924      83  399933  399930
      84  399936  399930      84  399936  399933      83  399942  399939      84
  399945  399939      84  399945  399942      83  399951  399948      84  399954
  399948      84  399954  399951      83  399960  399957      84  399963  399957
      84  399963  399960      83  399969  399966      84  399972  399966      84
  399972  399969      83  399978  399975      84  399981  399975      84  399981
  399978      83  399987  399984      84  399990  399984      84  399990  399987
      83  399996  399993      84  399999  399993      84  399999  399996      83
  400005  400002      84  400008  400002      84  400008  400005      83  400014
  400011      84  400017  400011      84  400017  400014      83  400023  400020
      84  400026  400020      84  400026  400023      83  400032  400029      84
  400035  400029      84  400035  400032      83  400041  400038      84  400044
  400038      84  400044  400041      83  400050  400047      84  400053  400047
      84  400053  400050      83  400059  400056      84  400062  400056      84
  400062  400059      83  400068  400065      84  400071  400065      84  400071
  400068      83  400077  400074      84  400080  400074      84  400080  400077
      83  400086  400083      84  400089  400083      84  400089  400086      83
  400095  400092      84  400098  400092      84  400098  400095      83  400104
  400101      84  400107  400101      84  400107  400104      83  400113  400110
      84  400116  400110      84  400116  400113      83  400122  400119      84
  400125  400119      84  400125  400122      83  400131  400128      84  400134
  400128      84  400134  400131      83  400140  400137      84  400143  400137
      84  400143  400140      83  400149  400146      84  400152  400146      84
  400152  400149      83  400158  400155      84  400161  400155      84  400161
  400158      83  400167  400164      84  400170  400164      84  400170  400167
      83  400176  400173      84  400179  400173      84  400179  400176      83
  400185  400182      84  400188  400182      84  400188  400185      83  400194
  400191      84  400197  400191      84  400197  400194      83  400203  400200
      84  400206  400200      84  400206  400203      83  400212  400209      84
  400215  400209      84  400215  400212      83  400221  400218      84  400224
  400218      84  400224  400221      83  400230  400227      84  400233  400227
      84  400233  400230      83  400239  400236      84  400242  400236      84
  400242  400239      83  400248  400245      84  400251  400245      84  400251
  400248      83  400257  400254      84  400260  400254      84  400260  400257
      83  400266  400263      84  400269  400263      84  400269  400266      83
  400275  400272      84  400278  400272      84  400278  400275      83  400284
  400281      84  400287  400281      84  400287  400284      83  400293  400290
      84  400296  400290      84  400296  400293      83  400302  400299      84
  400305  400299      84  400305  400302      83  400311  400308      84  400314
  400308      84  400314  400311      83  400320  400317      84  400323  400317
      84  400323  400320      83  400329  400326      84  400332  400326      84
  400332  400329      83  400338  400335      84  400341  400335      84  400341
  400338      83  400347  400344      84  400350  400344      84  400350  400347
      83  400356  400353      84  400359  400353      84  400359  400356      83
  400365  400362      84  400368  400362      84  400368  400365      83  400374
  400371      84  400377  400371      84  400377  400374      83  400383  400380
      84  400386  400380      84  400386  400383      83  400392  400389      84
  400395  400389      84  400395  400392      83  400401  400398      84  400404
  400398      84  400404  400401      83  400410  400407      84  400413  400407
      84  400413  400410      83  400419  400416      84  400422  400416      84
  400422  400419      83  400428  400425      84  400431  400425      84  400431
  400428      83  400437  400434      84  400440  400434      84  400440  400437
      83  400446  400443      84  400449  400443      84  400449  400446      83
  400455  400452      84  400458  400452      84  400458  400455      83  400464
  400461      84  400467  400461      84  400467  400464      83  400473  400470
      84  400476  400470      84  400476  400473      83  400482  400479      84
  400485  400479      84  400485  400482      83  400491  400488      84  400494
  400488      84  400494  400491      83  400500  400497      84  400503  400497
      84  400503  400500      83  400509  400506      84  400512  400506      84
  400512  400509      83  400518  400515      84  400521  400515      84  400521
  400518      83  400527  400524      84  400530  400524      84  400530  400527
      83  400536  400533      84  400539  400533      84  400539  400536      83
  400545  400542      84  400548  400542      84  400548  400545      83  400554
  400551      84  400557  400551      84  400557  400554      83  400563  400560
      84  400566  400560      84  400566  400563      83  400572  400569      84
  400575  400569      84  400575  400572      83  400581  400578      84  400584
  400578      84  400584  400581      83  400590  400587      84  400593  400587
      84  400593  400590      83  400599  400596      84  400602  400596      84
  400602  400599      83  400608  400605      84  400611  400605      84  400611
  400608      83  400617  400614      84  400620  400614      84  400620  400617
      83  400626  400623      84  400629  400623      84  400629  400626      83
  400635  400632      84  400638  400632      84  400638  400635      83  400644
  400641      84  400647  400641      84  400647  400644      83  400653  400650
      84  400656  400650      84  400656  400653      83  400662  400659      84
  400665  400659      84  400665  400662      83  400671  400668      84  400674
  400668      84  400674  400671      83  400680  400677      84  400683  400677
      84  400683  400680      83  400689  400686      84  400692  400686      84
  400692  400689      83  400698  400695      84  400701  400695      84  400701
  400698      83  400707  400704      84  400710  400704      84  400710  400707
      83  400716  400713      84  400719  400713      84  400719  400716      83
  400725  400722      84  400728  400722      84  400728  400725      83  400734
  400731      84  400737  400731      84  400737  400734      83  400743  400740
      84  400746  400740      84  400746  400743      83  400752  400749      84
  400755  400749      84  400755  400752      83  400761  400758      84  400764
  400758      84  400764  400761      83  400770  400767      84  400773  400767
      84  400773  400770      83  400779  400776      84  400782  400776      84
  400782  400779      83  400788  400785      84  400791  400785      84  400791
  400788      83  400797  400794      84  400800  400794      84  400800  400797
      83  400806  400803      84  400809  400803      84  400809  400806      83
  400815  400812      84  400818  400812      84  400818  400815      83  400824
  400821      84  400827  400821      84  400827  400824      83  400833  400830
      84  400836  400830      84  400836  400833      83  400842  400839      84
  400845  400839      84  400845  400842      83  400851  400848      84  400854
  400848      84  400854  400851      83  400860  400857      84  400863  400857
      84  400863  400860      83  400869  400866      84  400872  400866      84
  400872  400869      83  400878  400875      84  400881  400875      84  400881
  400878      83  400887  400884      84  400890  400884      84  400890  400887
      83  400896  400893      84  400899  400893      84  400899  400896      83
  400905  400902      84  400908  400902      84  400908  400905      83  400914
  400911      84  400917  400911      84  400917  400914      83  400923  400920
      84  400926  400920      84  400926  400923      83  400932  400929      84
  400935  400929      84  400935  400932      83  400941  400938      84  400944
  400938      84  400944  400941      83  400950  400947      84  400953  400947
      84  400953  400950      83  400959  400956      84  400962  400956      84
  400962  400959      83  400968  400965      84  400971  400965      84  400971
  400968      83  400977  400974      84  400980  400974      84  400980  400977
      83  400986  400983      84  400989  400983      84  400989  400986      83
  400995  400992      84  400998  400992      84  400998  400995      83  401004
  401001      84  401007  401001      84  401007  401004      83  401013  401010
      84  401016  401010      84  401016  401013      83  401022  401019      84
  401025  401019      84  401025  401022      83  401031  401028      84  401034
  401028      84  401034  401031      83  401040  401037      84  401043  401037
      84  401043  401040      83  401049  401046      84  401052  401046      84
  401052  401049      83  401058  401055      84  401061  401055      84  401061
  401058      83  401067  401064      84  401070  401064      84  401070  401067
      83  401076  401073      84  401079  401073      84  401079  401076      83
  401085  401082      84  401088  401082      84  401088  401085      83  401094
  401091      84  401097  401091      84  401097  401094      83  401103  401100
      84  401106  401100      84  401106  401103      83  401112  401109      84
  401115  401109      84  401115  401112      83  401121  401118      84  401124
  401118      84  401124  401121      83  401130  401127      84  401133  401127
      84  401133  401130      83  401139  401136      84  401142  401136      84
  401142  401139      83  401148  401145      84  401151  401145      84  401151
  401148      83  401157  401154      84  401160  401154      84  401160  401157
      83  401166  401163      84  401169  401163      84  401169  401166      83
  401175  401172      84  401178  401172      84  401178  401175      83  401184
  401181      84  401187  401181      84  401187  401184      83  401193  401190
      84  401196  401190      84  401196  401193      83  401202  401199      84
  401205  401199      84  401205  401202      83  401211  401208      84  401214
  401208      84  401214  401211      83  401220  401217      84  401223  401217
      84  401223  401220      83  401229  401226      84  401232  401226      84
  401232  401229      83  401238  401235      84  401241  401235      84  401241
  401238      83  401247  401244      84  401250  401244      84  401250  401247
      83  401256  401253      84  401259  401253      84  401259  401256      83
  401265  401262      84  401268  401262      84  401268  401265      83  401274
  401271      84  401277  401271      84  401277  401274      83  401283  401280
      84  401286  401280      84  401286  401283      83  401292  401289      84
  401295  401289      84  401295  401292      83  401301  401298      84  401304
  401298      84  401304  401301      83  401310  401307      84  401313  401307
      84  401313  401310      83  401319  401316      84  401322  401316      84
  401322  401319      83  401328  401325      84  401331  401325      84  401331
  401328      83  401337  401334      84  401340  401334      84  401340  401337
      83  401346  401343      84  401349  401343      84  401349  401346      83
  401355  401352      84  401358  401352      84  401358  401355      83  401364
  401361      84  401367  401361      84  401367  401364      83  401373  401370
      84  401376  401370      84  401376  401373      83  401382  401379      84
  401385  401379      84  401385  401382      83  401391  401388      84  401394
  401388      84  401394  401391      83  401400  401397      84  401403  401397
      84  401403  401400      83  401409  401406      84  401412  401406      84
  401412  401409      83  401418  401415      84  401421  401415      84  401421
  401418      83  401427  401424      84  401430  401424      84  401430  401427
      83  401436  401433      84  401439  401433      84  401439  401436      83
  401445  401442      84  401448  401442      84  401448  401445      83  401454
  401451      84  401457  401451      84  401457  401454      83  401463  401460
      84  401466  401460      84  401466  401463      83  401472  401469      84
  401475  401469      84  401475  401472      83  401481  401478      84  401484
  401478      84  401484  401481      83  401490  401487      84  401493  401487
      84  401493  401490      83  401499  401496      84  401502  401496      84
  401502  401499      83  401508  401505      84  401511  401505      84  401511
  401508      83  401517  401514      84  401520  401514      84  401520  401517
      83  401526  401523      84  401529  401523      84  401529  401526      83
  401535  401532      84  401538  401532      84  401538  401535      83  401544
  401541      84  401547  401541      84  401547  401544      83  401553  401550
      84  401556  401550      84  401556  401553      83  401562  401559      84
  401565  401559      84  401565  401562      83  401571  401568      84  401574
  401568      84  401574  401571      83  401580  401577      84  401583  401577
      84  401583  401580      83  401589  401586      84  401592  401586      84
  401592  401589      83  401598  401595      84  401601  401595      84  401601
  401598      83  401607  401604      84  401610  401604      84  401610  401607
      83  401616  401613      84  401619  401613      84  401619  401616      83
  401625  401622      84  401628  401622      84  401628  401625      83  401634
  401631      84  401637  401631      84  401637  401634      83  401643  401640
      84  401646  401640      84  401646  401643      83  401652  401649      84
  401655  401649      84  401655  401652      83  401661  401658      84  401664
  401658      84  401664  401661      83  401670  401667      84  401673  401667
      84  401673  401670      83  401679  401676      84  401682  401676      84
  401682  401679      83  401688  401685      84  401691  401685      84  401691
  401688      83  401697  401694      84  401700  401694      84  401700  401697
      83  401706  401703      84  401709  401703      84  401709  401706      83
  401715  401712      84  401718  401712      84  401718  401715      83  401724
  401721      84  401727  401721      84  401727  401724      83  401733  401730
      84  401736  401730      84  401736  401733      83  401742  401739      84
  401745  401739      84  401745  401742      83  401751  401748      84  401754
  401748      84  401754  401751      83  401760  401757      84  401763  401757
      84  401763  401760      83  401769  401766      84  401772  401766      84
  401772  401769      83  401778  401775      84  401781  401775      84  401781
  401778      83  401787  401784      84  401790  401784      84  401790  401787
      83  401796  401793      84  401799  401793      84  401799  401796      83
  401805  401802      84  401808  401802      84  401808  401805      83  401814
  401811      84  401817  401811      84  401817  401814      83  401823  401820
      84  401826  401820      84  401826  401823      83  401832  401829      84
  401835  401829      84  401835  401832      83  401841  401838      84  401844
  401838      84  401844  401841      83  401850  401847      84  401853  401847
      84  401853  401850      83  401859  401856      84  401862  401856      84
  401862  401859      83  401868  401865      84  401871  401865      84  401871
  401868      83  401877  401874      84  401880  401874      84  401880  401877
      83  401886  401883      84  401889  401883      84  401889  401886      83
  401895  401892      84  401898  401892      84  401898  401895      83  401904
  401901      84  401907  401901      84  401907  401904      83  401913  401910
      84  401916  401910      84  401916  401913      83  401922  401919      84
  401925  401919      84  401925  401922      83  401931  401928      84  401934
  401928      84  401934  401931      83  401940  401937      84  401943  401937
      84  401943  401940      83  401949  401946      84  401952  401946      84
  401952  401949      83  401958  401955      84  401961  401955      84  401961
  401958      83  401967  401964      84  401970  401964      84  401970  401967
      83  401976  401973      84  401979  401973      84  401979  401976      83
  401985  401982      84  401988  401982      84  401988  401985      83  401994
  401991      84  401997  401991      84  401997  401994      83  402003  402000
      84  402006  402000      84  402006  402003      83  402012  402009      84
  402015  402009      84  402015  402012      83  402021  402018      84  402024
  402018      84  402024  402021      83  402030  402027      84  402033  402027
      84  402033  402030      83  402039  402036      84  402042  402036      84
  402042  402039      83  402048  402045      84  402051  402045      84  402051
  402048      83  402057  402054      84  402060  402054      84  402060  402057
      83  402066  402063      84  402069  402063      84  402069  402066      83
  402075  402072      84  402078  402072      84  402078  402075      83  402084
  402081      84  402087  402081      84  402087  402084      83  402093  402090
      84  402096  402090      84  402096  402093      83  402102  402099      84
  402105  402099      84  402105  402102      83  402111  402108      84  402114
  402108      84  402114  402111      83  402120  402117      84  402123  402117
      84  402123  402120      83  402129  402126      84  402132  402126      84
  402132  402129      83  402138  402135      84  402141  402135      84  402141
  402138      83  402147  402144      84  402150  402144      84  402150  402147
      83  402156  402153      84  402159  402153      84  402159  402156      83
  402165  402162      84  402168  402162      84  402168  402165      83  402174
  402171      84  402177  402171      84  402177  402174      83  402183  402180
      84  402186  402180      84  402186  402183      83  402192  402189      84
  402195  402189      84  402195  402192      83  402201  402198      84  402204
  402198      84  402204  402201      83  402210  402207      84  402213  402207
      84  402213  402210      83  402219  402216      84  402222  402216      84
  402222  402219      83  402228  402225      84  402231  402225      84  402231
  402228      83  402237  402234      84  402240  402234      84  402240  402237
      83  402246  402243      84  402249  402243      84  402249  402246      83
  402255  402252      84  402258  402252      84  402258  402255      83  402264
  402261      84  402267  402261      84  402267  402264      83  402273  402270
      84  402276  402270      84  402276  402273      83  402282  402279      84
  402285  402279      84  402285  402282      83  402291  402288      84  402294
  402288      84  402294  402291      83  402300  402297      84  402303  402297
      84  402303  402300      83  402309  402306      84  402312  402306      84
  402312  402309      83  402318  402315      84  402321  402315      84  402321
  402318      83  402327  402324      84  402330  402324      84  402330  402327
      83  402336  402333      84  402339  402333      84  402339  402336      83
  402345  402342      84  402348  402342      84  402348  402345      83  402354
  402351      84  402357  402351      84  402357  402354      83  402363  402360
      84  402366  402360      84  402366  402363      83  402372  402369      84
  402375  402369      84  402375  402372      83  402381  402378      84  402384
  402378      84  402384  402381      83  402390  402387      84  402393  402387
      84  402393  402390      83  402399  402396      84  402402  402396      84
  402402  402399      83  402408  402405      84  402411  402405      84  402411
  402408      83  402417  402414      84  402420  402414      84  402420  402417
      83  402426  402423      84  402429  402423      84  402429  402426      83
  402435  402432      84  402438  402432      84  402438  402435      83  402444
  402441      84  402447  402441      84  402447  402444      83  402453  402450
      84  402456  402450      84  402456  402453      83  402462  402459      84
  402465  402459      84  402465  402462      83  402471  402468      84  402474
  402468      84  402474  402471      83  402480  402477      84  402483  402477
      84  402483  402480      83  402489  402486      84  402492  402486      84
  402492  402489      83  402498  402495      84  402501  402495      84  402501
  402498      83  402507  402504      84  402510  402504      84  402510  402507
      83  402516  402513      84  402519  402513      84  402519  402516      83
  402525  402522      84  402528  402522      84  402528  402525      83  402534
  402531      84  402537  402531      84  402537  402534      83  402543  402540
      84  402546  402540      84  402546  402543      83  402552  402549      84
  402555  402549      84  402555  402552      83  402561  402558      84  402564
  402558      84  402564  402561      83  402570  402567      84  402573  402567
      84  402573  402570      83  402579  402576      84  402582  402576      84
  402582  402579      83  402588  402585      84  402591  402585      84  402591
  402588      83  402597  402594      84  402600  402594      84  402600  402597
      83  402606  402603      84  402609  402603      84  402609  402606      83
  402615  402612      84  402618  402612      84  402618  402615      83  402624
  402621      84  402627  402621      84  402627  402624      83  402633  402630
      84  402636  402630      84  402636  402633      83  402642  402639      84
  402645  402639      84  402645  402642      83  402651  402648      84  402654
  402648      84  402654  402651      83  402660  402657      84  402663  402657
      84  402663  402660      83  402669  402666      84  402672  402666      84
  402672  402669      83  402678  402675      84  402681  402675      84  402681
  402678      83  402687  402684      84  402690  402684      84  402690  402687
      83  402696  402693      84  402699  402693      84  402699  402696      83
  402705  402702      84  402708  402702      84  402708  402705      83  402714
  402711      84  402717  402711      84  402717  402714      83  402723  402720
      84  402726  402720      84  402726  402723      83  402732  402729      84
  402735  402729      84  402735  402732      83  402741  402738      84  402744
  402738      84  402744  402741      83  402750  402747      84  402753  402747
      84  402753  402750      83  402759  402756      84  402762  402756      84
  402762  402759      83  402768  402765      84  402771  402765      84  402771
  402768      83  402777  402774      84  402780  402774      84  402780  402777
      83  402786  402783      84  402789  402783      84  402789  402786      83
  402795  402792      84  402798  402792      84  402798  402795      83  402804
  402801      84  402807  402801      84  402807  402804      83  402813  402810
      84  402816  402810      84  402816  402813      83  402822  402819      84
  402825  402819      84  402825  402822      83  402831  402828      84  402834
  402828      84  402834  402831      83  402840  402837      84  402843  402837
      84  402843  402840      83  402849  402846      84  402852  402846      84
  402852  402849      83  402858  402855      84  402861  402855      84  402861
  402858      83  402867  402864      84  402870  402864      84  402870  402867
      83  402876  402873      84  402879  402873      84  402879  402876      83
  402885  402882      84  402888  402882      84  402888  402885      83  402894
  402891      84  402897  402891      84  402897  402894      83  402903  402900
      84  402906  402900      84  402906  402903      83  402912  402909      84
  402915  402909      84  402915  402912      83  402921  402918      84  402924
  402918      84  402924  402921      83  402930  402927      84  402933  402927
      84  402933  402930      83  402939  402936      84  402942  402936      84
  402942  402939      83  402948  402945      84  402951  402945      84  402951
  402948      83  402957  402954      84  402960  402954      84  402960  402957
      83  402966  402963      84  402969  402963      84  402969  402966      83
  402975  402972      84  402978  402972      84  402978  402975      83  402984
  402981      84  402987  402981      84  402987  402984      83  402993  402990
      84  402996  402990      84  402996  402993      83  403002  402999      84
  403005  402999      84  403005  403002      83  403011  403008      84  403014
  403008      84  403014  403011      83  403020  403017      84  403023  403017
      84  403023  403020      83  403029  403026      84  403032  403026      84
  403032  403029      83  403038  403035      84  403041  403035      84  403041
  403038      83  403047  403044      84  403050  403044      84  403050  403047
      83  403056  403053      84  403059  403053      84  403059  403056      83
  403065  403062      84  403068  403062      84  403068  403065      83  403074
  403071      84  403077  403071      84  403077  403074      83  403083  403080
      84  403086  403080      84  403086  403083      83  403092  403089      84
  403095  403089      84  403095  403092      83  403101  403098      84  403104
  403098      84  403104  403101      83  403110  403107      84  403113  403107
      84  403113  403110      83  403119  403116      84  403122  403116      84
  403122  403119      83  403128  403125      84  403131  403125      84  403131
  403128      83  403137  403134      84  403140  403134      84  403140  403137
      83  403146  403143      84  403149  403143      84  403149  403146      83
  403155  403152      84  403158  403152      84  403158  403155      83  403164
  403161      84  403167  403161      84  403167  403164      83  403173  403170
      84  403176  403170      84  403176  403173      83  403182  403179      84
  403185  403179      84  403185  403182      83  403191  403188      84  403194
  403188      84  403194  403191      83  403200  403197      84  403203  403197
      84  403203  403200      83  403209  403206      84  403212  403206      84
  403212  403209      83  403218  403215      84  403221  403215      84  403221
  403218      83  403227  403224      84  403230  403224      84  403230  403227
      83  403236  403233      84  403239  403233      84  403239  403236      83
  403245  403242      84  403248  403242      84  403248  403245      83  403254
  403251      84  403257  403251      84  403257  403254      83  403263  403260
      84  403266  403260      84  403266  403263      83  403272  403269      84
  403275  403269      84  403275  403272      83  403281  403278      84  403284
  403278      84  403284  403281      83  403290  403287      84  403293  403287
      84  403293  403290      83  403299  403296      84  403302  403296      84
  403302  403299      83  403308  403305      84  403311  403305      84  403311
  403308      83  403317  403314      84  403320  403314      84  403320  403317
      83  403326  403323      84  403329  403323      84  403329  403326      83
  403335  403332      84  403338  403332      84  403338  403335      83  403344
  403341      84  403347  403341      84  403347  403344      83  403353  403350
      84  403356  403350      84  403356  403353      83  403362  403359      84
  403365  403359      84  403365  403362      83  403371  403368      84  403374
  403368      84  403374  403371      83  403380  403377      84  403383  403377
      84  403383  403380      83  403389  403386      84  403392  403386      84
  403392  403389      83  403398  403395      84  403401  403395      84  403401
  403398      83  403407  403404      84  403410  403404      84  403410  403407
      83  403416  403413      84  403419  403413      84  403419  403416      83
  403425  403422      84  403428  403422      84  403428  403425      83  403434
  403431      84  403437  403431      84  403437  403434      83  403443  403440
      84  403446  403440      84  403446  403443      83  403452  403449      84
  403455  403449      84  403455  403452      83  403461  403458      84  403464
  403458      84  403464  403461      83  403470  403467      84  403473  403467
      84  403473  403470      83  403479  403476      84  403482  403476      84
  403482  403479      83  403488  403485      84  403491  403485      84  403491
  403488      83  403497  403494      84  403500  403494      84  403500  403497
      83  403506  403503      84  403509  403503      84  403509  403506      83
  403515  403512      84  403518  403512      84  403518  403515      83  403524
  403521      84  403527  403521      84  403527  403524      83  403533  403530
      84  403536  403530      84  403536  403533      83  403542  403539      84
  403545  403539      84  403545  403542      83  403551  403548      84  403554
  403548      84  403554  403551      83  403560  403557      84  403563  403557
      84  403563  403560      83  403569  403566      84  403572  403566      84
  403572  403569      83  403578  403575      84  403581  403575      84  403581
  403578      83  403587  403584      84  403590  403584      84  403590  403587
      83  403596  403593      84  403599  403593      84  403599  403596      83
  403605  403602      84  403608  403602      84  403608  403605      83  403614
  403611      84  403617  403611      84  403617  403614      83  403623  403620
      84  403626  403620      84  403626  403623      83  403632  403629      84
  403635  403629      84  403635  403632      83  403641  403638      84  403644
  403638      84  403644  403641      83  403650  403647      84  403653  403647
      84  403653  403650      83  403659  403656      84  403662  403656      84
  403662  403659      83  403668  403665      84  403671  403665      84  403671
  403668      83  403677  403674      84  403680  403674      84  403680  403677
      83  403686  403683      84  403689  403683      84  403689  403686      83
  403695  403692      84  403698  403692      84  403698  403695      83  403704
  403701      84  403707  403701      84  403707  403704      83  403713  403710
      84  403716  403710      84  403716  403713      83  403722  403719      84
  403725  403719      84  403725  403722      83  403731  403728      84  403734
  403728      84  403734  403731      83  403740  403737      84  403743  403737
      84  403743  403740      83  403749  403746      84  403752  403746      84
  403752  403749      83  403758  403755      84  403761  403755      84  403761
  403758      83  403767  403764      84  403770  403764      84  403770  403767
      83  403776  403773      84  403779  403773      84  403779  403776      83
  403785  403782      84  403788  403782      84  403788  403785      83  403794
  403791      84  403797  403791      84  403797  403794      83  403803  403800
      84  403806  403800      84  403806  403803      83  403812  403809      84
  403815  403809      84  403815  403812      83  403821  403818      84  403824
  403818      84  403824  403821      83  403830  403827      84  403833  403827
      84  403833  403830      83  403839  403836      84  403842  403836      84
  403842  403839      83  403848  403845      84  403851  403845      84  403851
  403848      83  403857  403854      84  403860  403854      84  403860  403857
      83  403866  403863      84  403869  403863      84  403869  403866      83
  403875  403872      84  403878  403872      84  403878  403875      83  403884
  403881      84  403887  403881      84  403887  403884      83  403893  403890
      84  403896  403890      84  403896  403893      83  403902  403899      84
  403905  403899      84  403905  403902      83  403911  403908      84  403914
  403908      84  403914  403911      83  403920  403917      84  403923  403917
      84  403923  403920      83  403929  403926      84  403932  403926      84
  403932  403929      83  403938  403935      84  403941  403935      84  403941
  403938      83  403947  403944      84  403950  403944      84  403950  403947
      83  403956  403953      84  403959  403953      84  403959  403956      83
  403965  403962      84  403968  403962      84  403968  403965      83  403974
  403971      84  403977  403971      84  403977  403974      83  403983  403980
      84  403986  403980      84  403986  403983      83  403992  403989      84
  403995  403989      84  403995  403992      83  404001  403998      84  404004
  403998      84  404004  404001      83  404010  404007      84  404013  404007
      84  404013  404010      83  404019  404016      84  404022  404016      84
  404022  404019      83  404028  404025      84  404031  404025      84  404031
  404028      83  404037  404034      84  404040  404034      84  404040  404037
      83  404046  404043      84  404049  404043      84  404049  404046      83
  404055  404052      84  404058  404052      84  404058  404055      83  404064
  404061      84  404067  404061      84  404067  404064      83  404073  404070
      84  404076  404070      84  404076  404073      83  404082  404079      84
  404085  404079      84  404085  404082      83  404091  404088      84  404094
  404088      84  404094  404091      83  404100  404097      84  404103  404097
      84  404103  404100      83  404109  404106      84  404112  404106      84
  404112  404109      83  404118  404115      84  404121  404115      84  404121
  404118      83  404127  404124      84  404130  404124      84  404130  404127
      83  404136  404133      84  404139  404133      84  404139  404136      83
  404145  404142      84  404148  404142      84  404148  404145      83  404154
  404151      84  404157  404151      84  404157  404154      83  404163  404160
      84  404166  404160      84  404166  404163      83  404172  404169      84
  404175  404169      84  404175  404172      83  404181  404178      84  404184
  404178      84  404184  404181      83  404190  404187      84  404193  404187
      84  404193  404190      83  404199  404196      84  404202  404196      84
  404202  404199      83  404208  404205      84  404211  404205      84  404211
  404208      83  404217  404214      84  404220  404214      84  404220  404217
      83  404226  404223      84  404229  404223      84  404229  404226      83
  404235  404232      84  404238  404232      84  404238  404235      83  404244
  404241      84  404247  404241      84  404247  404244      83  404253  404250
      84  404256  404250      84  404256  404253      83  404262  404259      84
  404265  404259      84  404265  404262      83  404271  404268      84  404274
  404268      84  404274  404271      83  404280  404277      84  404283  404277
      84  404283  404280      83  404289  404286      84  404292  404286      84
  404292  404289      83  404298  404295      84  404301  404295      84  404301
  404298      83  404307  404304      84  404310  404304      84  404310  404307
      83  404316  404313      84  404319  404313      84  404319  404316      83
  404325  404322      84  404328  404322      84  404328  404325      83  404334
  404331      84  404337  404331      84  404337  404334      83  404343  404340
      84  404346  404340      84  404346  404343      83  404352  404349      84
  404355  404349      84  404355  404352      83  404361  404358      84  404364
  404358      84  404364  404361      83  404370  404367      84  404373  404367
      84  404373  404370      83  404379  404376      84  404382  404376      84
  404382  404379      83  404388  404385      84  404391  404385      84  404391
  404388      83  404397  404394      84  404400  404394      84  404400  404397
      83  404406  404403      84  404409  404403      84  404409  404406      83
  404415  404412      84  404418  404412      84  404418  404415      83  404424
  404421      84  404427  404421      84  404427  404424      83  404433  404430
      84  404436  404430      84  404436  404433      83  404442  404439      84
  404445  404439      84  404445  404442      83  404451  404448      84  404454
  404448      84  404454  404451      83  404460  404457      84  404463  404457
      84  404463  404460      83  404469  404466      84  404472  404466      84
  404472  404469      83  404478  404475      84  404481  404475      84  404481
  404478      83  404487  404484      84  404490  404484      84  404490  404487
      83  404496  404493      84  404499  404493      84  404499  404496      83
  404505  404502      84  404508  404502      84  404508  404505      83  404514
  404511      84  404517  404511      84  404517  404514      83  404523  404520
      84  404526  404520      84  404526  404523      83  404532  404529      84
  404535  404529      84  404535  404532      83  404541  404538      84  404544
  404538      84  404544  404541      83  404550  404547      84  404553  404547
      84  404553  404550      83  404559  404556      84  404562  404556      84
  404562  404559      83  404568  404565      84  404571  404565      84  404571
  404568      83  404577  404574      84  404580  404574      84  404580  404577
      83  404586  404583      84  404589  404583      84  404589  404586      83
  404595  404592      84  404598  404592      84  404598  404595      83  404604
  404601      84  404607  404601      84  404607  404604      83  404613  404610
      84  404616  404610      84  404616  404613      83  404622  404619      84
  404625  404619      84  404625  404622      83  404631  404628      84  404634
  404628      84  404634  404631      83  404640  404637      84  404643  404637
      84  404643  404640      83  404649  404646      84  404652  404646      84
  404652  404649      83  404658  404655      84  404661  404655      84  404661
  404658      83  404667  404664      84  404670  404664      84  404670  404667
      83  404676  404673      84  404679  404673      84  404679  404676      83
  404685  404682      84  404688  404682      84  404688  404685      83  404694
  404691      84  404697  404691      84  404697  404694      83  404703  404700
      84  404706  404700      84  404706  404703      83  404712  404709      84
  404715  404709      84  404715  404712      83  404721  404718      84  404724
  404718      84  404724  404721      83  404730  404727      84  404733  404727
      84  404733  404730      83  404739  404736      84  404742  404736      84
  404742  404739      83  404748  404745      84  404751  404745      84  404751
  404748      83  404757  404754      84  404760  404754      84  404760  404757
      83  404766  404763      84  404769  404763      84  404769  404766      83
  404775  404772      84  404778  404772      84  404778  404775      83  404784
  404781      84  404787  404781      84  404787  404784      83  404793  404790
      84  404796  404790      84  404796  404793      83  404802  404799      84
  404805  404799      84  404805  404802      83  404811  404808      84  404814
  404808      84  404814  404811      83  404820  404817      84  404823  404817
      84  404823  404820      83  404829  404826      84  404832  404826      84
  404832  404829      83  404838  404835      84  404841  404835      84  404841
  404838      83  404847  404844      84  404850  404844      84  404850  404847
      83  404856  404853      84  404859  404853      84  404859  404856      83
  404865  404862      84  404868  404862      84  404868  404865      83  404874
  404871      84  404877  404871      84  404877  404874      83  404883  404880
      84  404886  404880      84  404886  404883      83  404892  404889      84
  404895  404889      84  404895  404892      83  404901  404898      84  404904
  404898      84  404904  404901      83  404910  404907      84  404913  404907
      84  404913  404910      83  404919  404916      84  404922  404916      84
  404922  404919      83  404928  404925      84  404931  404925      84  404931
  404928      83  404937  404934      84  404940  404934      84  404940  404937
      83  404946  404943      84  404949  404943      84  404949  404946      83
  404955  404952      84  404958  404952      84  404958  404955      83  404964
  404961      84  404967  404961      84  404967  404964      83  404973  404970
      84  404976  404970      84  404976  404973      83  404982  404979      84
  404985  404979      84  404985  404982      83  404991  404988      84  404994
  404988      84  404994  404991      83  405000  404997      84  405003  404997
      84  405003  405000      83  405009  405006      84  405012  405006      84
  405012  405009      83  405018  405015      84  405021  405015      84  405021
  405018      83  405027  405024      84  405030  405024      84  405030  405027
      83  405036  405033      84  405039  405033      84  405039  405036      83
  405045  405042      84  405048  405042      84  405048  405045      83  405054
  405051      84  405057  405051      84  405057  405054      83  405063  405060
      84  405066  405060      84  405066  405063      83  405072  405069      84
  405075  405069      84  405075  405072      83  405081  405078      84  405084
  405078      84  405084  405081      83  405090  405087      84  405093  405087
      84  405093  405090      83  405099  405096      84  405102  405096      84
  405102  405099      83  405108  405105      84  405111  405105      84  405111
  405108      83  405117  405114      84  405120  405114      84  405120  405117
      83  405126  405123      84  405129  405123      84  405129  405126      83
  405135  405132      84  405138  405132      84  405138  405135      83  405144
  405141      84  405147  405141      84  405147  405144      83  405153  405150
      84  405156  405150      84  405156  405153      83  405162  405159      84
  405165  405159      84  405165  405162      83  405171  405168      84  405174
  405168      84  405174  405171      83  405180  405177      84  405183  405177
      84  405183  405180      83  405189  405186      84  405192  405186      84
  405192  405189      83  405198  405195      84  405201  405195      84  405201
  405198      83  405207  405204      84  405210  405204      84  405210  405207
      83  405216  405213      84  405219  405213      84  405219  405216      83
  405225  405222      84  405228  405222      84  405228  405225      83  405234
  405231      84  405237  405231      84  405237  405234      83  405243  405240
      84  405246  405240      84  405246  405243      83  405252  405249      84
  405255  405249      84  405255  405252      83  405261  405258      84  405264
  405258      84  405264  405261      83  405270  405267      84  405273  405267
      84  405273  405270      83  405279  405276      84  405282  405276      84
  405282  405279      83  405288  405285      84  405291  405285      84  405291
  405288      83  405297  405294      84  405300  405294      84  405300  405297
      83  405306  405303      84  405309  405303      84  405309  405306      83
  405315  405312      84  405318  405312      84  405318  405315      83  405324
  405321      84  405327  405321      84  405327  405324      83  405333  405330
      84  405336  405330      84  405336  405333      83  405342  405339      84
  405345  405339      84  405345  405342      83  405351  405348      84  405354
  405348      84  405354  405351      83  405360  405357      84  405363  405357
      84  405363  405360      83  405369  405366      84  405372  405366      84
  405372  405369      83  405378  405375      84  405381  405375      84  405381
  405378      83  405387  405384      84  405390  405384      84  405390  405387
      83  405396  405393      84  405399  405393      84  405399  405396      83
  405405  405402      84  405408  405402      84  405408  405405      83  405414
  405411      84  405417  405411      84  405417  405414      83  405423  405420
      84  405426  405420      84  405426  405423      83  405432  405429      84
  405435  405429      84  405435  405432      83  405441  405438      84  405444
  405438      84  405444  405441      83  405450  405447      84  405453  405447
      84  405453  405450      83  405459  405456      84  405462  405456      84
  405462  405459      83  405468  405465      84  405471  405465      84  405471
  405468      83  405477  405474      84  405480  405474      84  405480  405477
      83  405486  405483      84  405489  405483      84  405489  405486      83
  405495  405492      84  405498  405492      84  405498  405495      83  405504
  405501      84  405507  405501      84  405507  405504      83  405513  405510
      84  405516  405510      84  405516  405513      83  405522  405519      84
  405525  405519      84  405525  405522      83  405531  405528      84  405534
  405528      84  405534  405531      83  405540  405537      84  405543  405537
      84  405543  405540      83  405549  405546      84  405552  405546      84
  405552  405549      83  405558  405555      84  405561  405555      84  405561
  405558      83  405567  405564      84  405570  405564      84  405570  405567
      83  405576  405573      84  405579  405573      84  405579  405576      83
  405585  405582      84  405588  405582      84  405588  405585      83  405594
  405591      84  405597  405591      84  405597  405594      83  405603  405600
      84  405606  405600      84  405606  405603      83  405612  405609      84
  405615  405609      84  405615  405612      83  405621  405618      84  405624
  405618      84  405624  405621      83  405630  405627      84  405633  405627
      84  405633  405630      83  405639  405636      84  405642  405636      84
  405642  405639      83  405648  405645      84  405651  405645      84  405651
  405648      83  405657  405654      84  405660  405654      84  405660  405657
      83  405666  405663      84  405669  405663      84  405669  405666      83
  405675  405672      84  405678  405672      84  405678  405675      83  405684
  405681      84  405687  405681      84  405687  405684      83  405693  405690
      84  405696  405690      84  405696  405693      83  405702  405699      84
  405705  405699      84  405705  405702      83  405711  405708      84  405714
  405708      84  405714  405711      83  405720  405717      84  405723  405717
      84  405723  405720      83  405729  405726      84  405732  405726      84
  405732  405729      83  405738  405735      84  405741  405735      84  405741
  405738      83  405747  405744      84  405750  405744      84  405750  405747
      83  405756  405753      84  405759  405753      84  405759  405756      83
  405765  405762      84  405768  405762      84  405768  405765      83  405774
  405771      84  405777  405771      84  405777  405774      83  405783  405780
      84  405786  405780      84  405786  405783      83  405792  405789      84
  405795  405789      84  405795  405792      83  405801  405798      84  405804
  405798      84  405804  405801      83  405810  405807      84  405813  405807
      84  405813  405810      83  405819  405816      84  405822  405816      84
  405822  405819      83  405828  405825      84  405831  405825      84  405831
  405828      83  405837  405834      84  405840  405834      84  405840  405837
      83  405846  405843      84  405849  405843      84  405849  405846      83
  405855  405852      84  405858  405852      84  405858  405855      83  405864
  405861      84  405867  405861      84  405867  405864      83  405873  405870
      84  405876  405870      84  405876  405873      83  405882  405879      84
  405885  405879      84  405885  405882      83  405891  405888      84  405894
  405888      84  405894  405891      83  405900  405897      84  405903  405897
      84  405903  405900      83  405909  405906      84  405912  405906      84
  405912  405909      83  405918  405915      84  405921  405915      84  405921
  405918      83  405927  405924      84  405930  405924      84  405930  405927
      83  405936  405933      84  405939  405933      84  405939  405936      83
  405945  405942      84  405948  405942      84  405948  405945      83  405954
  405951      84  405957  405951      84  405957  405954      83  405963  405960
      84  405966  405960      84  405966  405963      83  405972  405969      84
  405975  405969      84  405975  405972      83  405981  405978      84  405984
  405978      84  405984  405981      83  405990  405987      84  405993  405987
      84  405993  405990      83  405999  405996      84  406002  405996      84
  406002  405999      83  406008  406005      84  406011  406005      84  406011
  406008      83  406017  406014      84  406020  406014      84  406020  406017
      83  406026  406023      84  406029  406023      84  406029  406026      83
  406035  406032      84  406038  406032      84  406038  406035      83  406044
  406041      84  406047  406041      84  406047  406044      83  406053  406050
      84  406056  406050      84  406056  406053      83  406062  406059      84
  406065  406059      84  406065  406062      83  406071  406068      84  406074
  406068      84  406074  406071      83  406080  406077      84  406083  406077
      84  406083  406080      83  406089  406086      84  406092  406086      84
  406092  406089      83  406098  406095      84  406101  406095      84  406101
  406098      83  406107  406104      84  406110  406104      84  406110  406107
      83  406116  406113      84  406119  406113      84  406119  406116      83
  406125  406122      84  406128  406122      84  406128  406125      83  406134
  406131      84  406137  406131      84  406137  406134      83  406143  406140
      84  406146  406140      84  406146  406143      83  406152  406149      84
  406155  406149      84  406155  406152      83  406161  406158      84  406164
  406158      84  406164  406161      83  406170  406167      84  406173  406167
      84  406173  406170      83  406179  406176      84  406182  406176      84
  406182  406179      83  406188  406185      84  406191  406185      84  406191
  406188      83  406197  406194      84  406200  406194      84  406200  406197
      83  406206  406203      84  406209  406203      84  406209  406206      83
  406215  406212      84  406218  406212      84  406218  406215      83  406224
  406221      84  406227  406221      84  406227  406224      83  406233  406230
      84  406236  406230      84  406236  406233      83  406242  406239      84
  406245  406239      84  406245  406242      83  406251  406248      84  406254
  406248      84  406254  406251      83  406260  406257      84  406263  406257
      84  406263  406260      83  406269  406266      84  406272  406266      84
  406272  406269      83  406278  406275      84  406281  406275      84  406281
  406278      83  406287  406284      84  406290  406284      84  406290  406287
      83  406296  406293      84  406299  406293      84  406299  406296      83
  406305  406302      84  406308  406302      84  406308  406305      83  406314
  406311      84  406317  406311      84  406317  406314      83  406323  406320
      84  406326  406320      84  406326  406323      83  406332  406329      84
  406335  406329      84  406335  406332      83  406341  406338      84  406344
  406338      84  406344  406341      83  406350  406347      84  406353  406347
      84  406353  406350      83  406359  406356      84  406362  406356      84
  406362  406359      83  406368  406365      84  406371  406365      84  406371
  406368      83  406377  406374      84  406380  406374      84  406380  406377
      83  406386  406383      84  406389  406383      84  406389  406386      83
  406395  406392      84  406398  406392      84  406398  406395      83  406404
  406401      84  406407  406401      84  406407  406404      83  406413  406410
      84  406416  406410      84  406416  406413      83  406422  406419      84
  406425  406419      84  406425  406422      83  406431  406428      84  406434
  406428      84  406434  406431      83  406440  406437      84  406443  406437
      84  406443  406440      83  406449  406446      84  406452  406446      84
  406452  406449      83  406458  406455      84  406461  406455      84  406461
  406458      83  406467  406464      84  406470  406464      84  406470  406467
      83  406476  406473      84  406479  406473      84  406479  406476      83
  406485  406482      84  406488  406482      84  406488  406485      83  406494
  406491      84  406497  406491      84  406497  406494      83  406503  406500
      84  406506  406500      84  406506  406503      83  406512  406509      84
  406515  406509      84  406515  406512      83  406521  406518      84  406524
  406518      84  406524  406521      83  406530  406527      84  406533  406527
      84  406533  406530      83  406539  406536      84  406542  406536      84
  406542  406539      83  406548  406545      84  406551  406545      84  406551
  406548      83  406557  406554      84  406560  406554      84  406560  406557
      83  406566  406563      84  406569  406563      84  406569  406566      83
  406575  406572      84  406578  406572      84  406578  406575      83  406584
  406581      84  406587  406581      84  406587  406584      83  406593  406590
      84  406596  406590      84  406596  406593      83  406602  406599      84
  406605  406599      84  406605  406602      83  406611  406608      84  406614
  406608      84  406614  406611      83  406620  406617      84  406623  406617
      84  406623  406620      83  406629  406626      84  406632  406626      84
  406632  406629      83  406638  406635      84  406641  406635      84  406641
  406638      83  406647  406644      84  406650  406644      84  406650  406647
      83  406656  406653      84  406659  406653      84  406659  406656      83
  406665  406662      84  406668  406662      84  406668  406665      83  406674
  406671      84  406677  406671      84  406677  406674      83  406683  406680
      84  406686  406680      84  406686  406683      83  406692  406689      84
  406695  406689      84  406695  406692      83  406701  406698      84  406704
  406698      84  406704  406701      83  406710  406707      84  406713  406707
      84  406713  406710      83  406719  406716      84  406722  406716      84
  406722  406719      83  406728  406725      84  406731  406725      84  406731
  406728      83  406737  406734      84  406740  406734      84  406740  406737
      83  406746  406743      84  406749  406743      84  406749  406746      83
  406755  406752      84  406758  406752      84  406758  406755      83  406764
  406761      84  406767  406761      84  406767  406764      83  406773  406770
      84  406776  406770      84  406776  406773      83  406782  406779      84
  406785  406779      84  406785  406782      83  406791  406788      84  406794
  406788      84  406794  406791      83  406800  406797      84  406803  406797
      84  406803  406800      83  406809  406806      84  406812  406806      84
  406812  406809      83  406818  406815      84  406821  406815      84  406821
  406818      83  406827  406824      84  406830  406824      84  406830  406827
      83  406836  406833      84  406839  406833      84  406839  406836      83
  406845  406842      84  406848  406842      84  406848  406845      83  406854
  406851      84  406857  406851      84  406857  406854      83  406863  406860
      84  406866  406860      84  406866  406863      83  406872  406869      84
  406875  406869      84  406875  406872      83  406881  406878      84  406884
  406878      84  406884  406881      83  406890  406887      84  406893  406887
      84  406893  406890      83  406899  406896      84  406902  406896      84
  406902  406899      83  406908  406905      84  406911  406905      84  406911
  406908      83  406917  406914      84  406920  406914      84  406920  406917
      83  406926  406923      84  406929  406923      84  406929  406926      83
  406935  406932      84  406938  406932      84  406938  406935      83  406944
  406941      84  406947  406941      84  406947  406944      83  406953  406950
      84  406956  406950      84  406956  406953      83  406962  406959      84
  406965  406959      84  406965  406962      83  406971  406968      84  406974
  406968      84  406974  406971      83  406980  406977      84  406983  406977
      84  406983  406980      83  406989  406986      84  406992  406986      84
  406992  406989      83  406998  406995      84  407001  406995      84  407001
  406998      83  407007  407004      84  407010  407004      84  407010  407007
      83  407016  407013      84  407019  407013      84  407019  407016      83
  407025  407022      84  407028  407022      84  407028  407025      83  407034
  407031      84  407037  407031      84  407037  407034      83  407043  407040
      84  407046  407040      84  407046  407043      83  407052  407049      84
  407055  407049      84  407055  407052      83  407061  407058      84  407064
  407058      84  407064  407061      83  407070  407067      84  407073  407067
      84  407073  407070      83  407079  407076      84  407082  407076      84
  407082  407079      83  407088  407085      84  407091  407085      84  407091
  407088      83  407097  407094      84  407100  407094      84  407100  407097
      83  407106  407103      84  407109  407103      84  407109  407106      83
  407115  407112      84  407118  407112      84  407118  407115      83  407124
  407121      84  407127  407121      84  407127  407124      83  407133  407130
      84  407136  407130      84  407136  407133      83  407142  407139      84
  407145  407139      84  407145  407142      83  407151  407148      84  407154
  407148      84  407154  407151      83  407160  407157      84  407163  407157
      84  407163  407160      83  407169  407166      84  407172  407166      84
  407172  407169      83  407178  407175      84  407181  407175      84  407181
  407178      83  407187  407184      84  407190  407184      84  407190  407187
      83  407196  407193      84  407199  407193      84  407199  407196      83
  407205  407202      84  407208  407202      84  407208  407205      83  407214
  407211      84  407217  407211      84  407217  407214      83  407223  407220
      84  407226  407220      84  407226  407223      83  407232  407229      84
  407235  407229      84  407235  407232      83  407241  407238      84  407244
  407238      84  407244  407241      83  407250  407247      84  407253  407247
      84  407253  407250      83  407259  407256      84  407262  407256      84
  407262  407259      83  407268  407265      84  407271  407265      84  407271
  407268      83  407277  407274      84  407280  407274      84  407280  407277
      83  407286  407283      84  407289  407283      84  407289  407286      83
  407295  407292      84  407298  407292      84  407298  407295      83  407304
  407301      84  407307  407301      84  407307  407304      83  407313  407310
      84  407316  407310      84  407316  407313      83  407322  407319      84
  407325  407319      84  407325  407322      83  407331  407328      84  407334
  407328      84  407334  407331      83  407340  407337      84  407343  407337
      84  407343  407340      83  407349  407346      84  407352  407346      84
  407352  407349      83  407358  407355      84  407361  407355      84  407361
  407358      83  407367  407364      84  407370  407364      84  407370  407367
      83  407376  407373      84  407379  407373      84  407379  407376      83
  407385  407382      84  407388  407382      84  407388  407385      83  407394
  407391      84  407397  407391      84  407397  407394      83  407403  407400
      84  407406  407400      84  407406  407403      83  407412  407409      84
  407415  407409      84  407415  407412      83  407421  407418      84  407424
  407418      84  407424  407421      83  407430  407427      84  407433  407427
      84  407433  407430      83  407439  407436      84  407442  407436      84
  407442  407439      83  407448  407445      84  407451  407445      84  407451
  407448      83  407457  407454      84  407460  407454      84  407460  407457
      83  407466  407463      84  407469  407463      84  407469  407466      83
  407475  407472      84  407478  407472      84  407478  407475      83  407484
  407481      84  407487  407481      84  407487  407484      83  407493  407490
      84  407496  407490      84  407496  407493      83  407502  407499      84
  407505  407499      84  407505  407502      83  407511  407508      84  407514
  407508      84  407514  407511      83  407520  407517      84  407523  407517
      84  407523  407520      83  407529  407526      84  407532  407526      84
  407532  407529      83  407538  407535      84  407541  407535      84  407541
  407538      83  407547  407544      84  407550  407544      84  407550  407547
      83  407556  407553      84  407559  407553      84  407559  407556      83
  407565  407562      84  407568  407562      84  407568  407565      83  407574
  407571      84  407577  407571      84  407577  407574      83  407583  407580
      84  407586  407580      84  407586  407583      83  407592  407589      84
  407595  407589      84  407595  407592      83  407601  407598      84  407604
  407598      84  407604  407601      83  407610  407607      84  407613  407607
      84  407613  407610      83  407619  407616      84  407622  407616      84
  407622  407619      83  407628  407625      84  407631  407625      84  407631
  407628      83  407637  407634      84  407640  407634      84  407640  407637
      83  407646  407643      84  407649  407643      84  407649  407646      83
  407655  407652      84  407658  407652      84  407658  407655      83  407664
  407661      84  407667  407661      84  407667  407664      83  407673  407670
      84  407676  407670      84  407676  407673      83  407682  407679      84
  407685  407679      84  407685  407682      83  407691  407688      84  407694
  407688      84  407694  407691      83  407700  407697      84  407703  407697
      84  407703  407700      83  407709  407706      84  407712  407706      84
  407712  407709      83  407718  407715      84  407721  407715      84  407721
  407718      83  407727  407724      84  407730  407724      84  407730  407727
      83  407736  407733      84  407739  407733      84  407739  407736      83
  407745  407742      84  407748  407742      84  407748  407745      83  407754
  407751      84  407757  407751      84  407757  407754      83  407763  407760
      84  407766  407760      84  407766  407763      83  407772  407769      84
  407775  407769      84  407775  407772      83  407781  407778      84  407784
  407778      84  407784  407781      83  407790  407787      84  407793  407787
      84  407793  407790      83  407799  407796      84  407802  407796      84
  407802  407799      83  407808  407805      84  407811  407805      84  407811
  407808      83  407817  407814      84  407820  407814      84  407820  407817
      83  407826  407823      84  407829  407823      84  407829  407826      83
  407835  407832      84  407838  407832      84  407838  407835      83  407844
  407841      84  407847  407841      84  407847  407844      83  407853  407850
      84  407856  407850      84  407856  407853      83  407862  407859      84
  407865  407859      84  407865  407862      83  407871  407868      84  407874
  407868      84  407874  407871      83  407880  407877      84  407883  407877
      84  407883  407880      83  407889  407886      84  407892  407886      84
  407892  407889      83  407898  407895      84  407901  407895      84  407901
  407898      83  407907  407904      84  407910  407904      84  407910  407907
      83  407916  407913      84  407919  407913      84  407919  407916      83
  407925  407922      84  407928  407922      84  407928  407925      83  407934
  407931      84  407937  407931      84  407937  407934      83  407943  407940
      84  407946  407940      84  407946  407943      83  407952  407949      84
  407955  407949      84  407955  407952      83  407961  407958      84  407964
  407958      84  407964  407961      83  407970  407967      84  407973  407967
      84  407973  407970      83  407979  407976      84  407982  407976      84
  407982  407979      83  407988  407985      84  407991  407985      84  407991
  407988      83  407997  407994      84  408000  407994      84  408000  407997
      83  408006  408003      84  408009  408003      84  408009  408006      83
  408015  408012      84  408018  408012      84  408018  408015      83  408024
  408021      84  408027  408021      84  408027  408024      83  408033  408030
      84  408036  408030      84  408036  408033      83  408042  408039      84
  408045  408039      84  408045  408042      83  408051  408048      84  408054
  408048      84  408054  408051      83  408060  408057      84  408063  408057
      84  408063  408060      83  408069  408066      84  408072  408066      84
  408072  408069      83  408078  408075      84  408081  408075      84  408081
  408078      83  408087  408084      84  408090  408084      84  408090  408087
      83  408096  408093      84  408099  408093      84  408099  408096      83
  408105  408102      84  408108  408102      84  408108  408105      83  408114
  408111      84  408117  408111      84  408117  408114      83  408123  408120
      84  408126  408120      84  408126  408123      83  408132  408129      84
  408135  408129      84  408135  408132      83  408141  408138      84  408144
  408138      84  408144  408141      83  408150  408147      84  408153  408147
      84  408153  408150      83  408159  408156      84  408162  408156      84
  408162  408159      83  408168  408165      84  408171  408165      84  408171
  408168      83  408177  408174      84  408180  408174      84  408180  408177
      83  408186  408183      84  408189  408183      84  408189  408186      83
  408195  408192      84  408198  408192      84  408198  408195      83  408204
  408201      84  408207  408201      84  408207  408204      83  408213  408210
      84  408216  408210      84  408216  408213      83  408222  408219      84
  408225  408219      84  408225  408222      83  408231  408228      84  408234
  408228      84  408234  408231      83  408240  408237      84  408243  408237
      84  408243  408240      83  408249  408246      84  408252  408246      84
  408252  408249      83  408258  408255      84  408261  408255      84  408261
  408258      83  408267  408264      84  408270  408264      84  408270  408267
      83  408276  408273      84  408279  408273      84  408279  408276      83
  408285  408282      84  408288  408282      84  408288  408285      83  408294
  408291      84  408297  408291      84  408297  408294      83  408303  408300
      84  408306  408300      84  408306  408303      83  408312  408309      84
  408315  408309      84  408315  408312      83  408321  408318      84  408324
  408318      84  408324  408321      83  408330  408327      84  408333  408327
      84  408333  408330      83  408339  408336      84  408342  408336      84
  408342  408339      83  408348  408345      84  408351  408345      84  408351
  408348      83  408357  408354      84  408360  408354      84  408360  408357
      83  408366  408363      84  408369  408363      84  408369  408366      83
  408375  408372      84  408378  408372      84  408378  408375      83  408384
  408381      84  408387  408381      84  408387  408384      83  408393  408390
      84  408396  408390      84  408396  408393      83  408402  408399      84
  408405  408399      84  408405  408402      83  408411  408408      84  408414
  408408      84  408414  408411      83  408420  408417      84  408423  408417
      84  408423  408420      83  408429  408426      84  408432  408426      84
  408432  408429      83  408438  408435      84  408441  408435      84  408441
  408438      83  408447  408444      84  408450  408444      84  408450  408447
      83  408456  408453      84  408459  408453      84  408459  408456      83
  408465  408462      84  408468  408462      84  408468  408465      83  408474
  408471      84  408477  408471      84  408477  408474      83  408483  408480
      84  408486  408480      84  408486  408483      83  408492  408489      84
  408495  408489      84  408495  408492      83  408501  408498      84  408504
  408498      84  408504  408501      83  408510  408507      84  408513  408507
      84  408513  408510      83  408519  408516      84  408522  408516      84
  408522  408519      83  408528  408525      84  408531  408525      84  408531
  408528      83  408537  408534      84  408540  408534      84  408540  408537
      83  408546  408543      84  408549  408543      84  408549  408546      83
  408555  408552      84  408558  408552      84  408558  408555      83  408564
  408561      84  408567  408561      84  408567  408564      83  408573  408570
      84  408576  408570      84  408576  408573      83  408582  408579      84
  408585  408579      84  408585  408582      83  408591  408588      84  408594
  408588      84  408594  408591      83  408600  408597      84  408603  408597
      84  408603  408600      83  408609  408606      84  408612  408606      84
  408612  408609      83  408618  408615      84  408621  408615      84  408621
  408618      83  408627  408624      84  408630  408624      84  408630  408627
      83  408636  408633      84  408639  408633      84  408639  408636      83
  408645  408642      84  408648  408642      84  408648  408645      83  408654
  408651      84  408657  408651      84  408657  408654      83  408663  408660
      84  408666  408660      84  408666  408663      83  408672  408669      84
  408675  408669      84  408675  408672      83  408681  408678      84  408684
  408678      84  408684  408681      83  408690  408687      84  408693  408687
      84  408693  408690      83  408699  408696      84  408702  408696      84
  408702  408699      83  408708  408705      84  408711  408705      84  408711
  408708      83  408717  408714      84  408720  408714      84  408720  408717
      83  408726  408723      84  408729  408723      84  408729  408726      83
  408735  408732      84  408738  408732      84  408738  408735      83  408744
  408741      84  408747  408741      84  408747  408744      83  408753  408750
      84  408756  408750      84  408756  408753      83  408762  408759      84
  408765  408759      84  408765  408762      83  408771  408768      84  408774
  408768      84  408774  408771      83  408780  408777      84  408783  408777
      84  408783  408780      83  408789  408786      84  408792  408786      84
  408792  408789      83  408798  408795      84  408801  408795      84  408801
  408798      83  408807  408804      84  408810  408804      84  408810  408807
      83  408816  408813      84  408819  408813      84  408819  408816      83
  408825  408822      84  408828  408822      84  408828  408825      83  408834
  408831      84  408837  408831      84  408837  408834      83  408843  408840
      84  408846  408840      84  408846  408843      83  408852  408849      84
  408855  408849      84  408855  408852      83  408861  408858      84  408864
  408858      84  408864  408861      83  408870  408867      84  408873  408867
      84  408873  408870      83  408879  408876      84  408882  408876      84
  408882  408879      83  408888  408885      84  408891  408885      84  408891
  408888      83  408897  408894      84  408900  408894      84  408900  408897
      83  408906  408903      84  408909  408903      84  408909  408906      83
  408915  408912      84  408918  408912      84  408918  408915      83  408924
  408921      84  408927  408921      84  408927  408924      83  408933  408930
      84  408936  408930      84  408936  408933      83  408942  408939      84
  408945  408939      84  408945  408942      83  408951  408948      84  408954
  408948      84  408954  408951      83  408960  408957      84  408963  408957
      84  408963  408960      83  408969  408966      84  408972  408966      84
  408972  408969      83  408978  408975      84  408981  408975      84  408981
  408978      83  408987  408984      84  408990  408984      84  408990  408987
      83  408996  408993      84  408999  408993      84  408999  408996      83
  409005  409002      84  409008  409002      84  409008  409005      83  409014
  409011      84  409017  409011      84  409017  409014      83  409023  409020
      84  409026  409020      84  409026  409023      83  409032  409029      84
  409035  409029      84  409035  409032      83  409041  409038      84  409044
  409038      84  409044  409041      83  409050  409047      84  409053  409047
      84  409053  409050      83  409059  409056      84  409062  409056      84
  409062  409059      83  409068  409065      84  409071  409065      84  409071
  409068      83  409077  409074      84  409080  409074      84  409080  409077
      83  409086  409083      84  409089  409083      84  409089  409086      83
  409095  409092      84  409098  409092      84  409098  409095      83  409104
  409101      84  409107  409101      84  409107  409104      83  409113  409110
      84  409116  409110      84  409116  409113      83  409122  409119      84
  409125  409119      84  409125  409122      83  409131  409128      84  409134
  409128      84  409134  409131      83  409140  409137      84  409143  409137
      84  409143  409140      83  409149  409146      84  409152  409146      84
  409152  409149      83  409158  409155      84  409161  409155      84  409161
  409158      83  409167  409164      84  409170  409164      84  409170  409167
      83  409176  409173      84  409179  409173      84  409179  409176      83
  409185  409182      84  409188  409182      84  409188  409185      83  409194
  409191      84  409197  409191      84  409197  409194      83  409203  409200
      84  409206  409200      84  409206  409203      83  409212  409209      84
  409215  409209      84  409215  409212      83  409221  409218      84  409224
  409218      84  409224  409221      83  409230  409227      84  409233  409227
      84  409233  409230      83  409239  409236      84  409242  409236      84
  409242  409239      83  409248  409245      84  409251  409245      84  409251
  409248      83  409257  409254      84  409260  409254      84  409260  409257
      83  409266  409263      84  409269  409263      84  409269  409266      83
  409275  409272      84  409278  409272      84  409278  409275      83  409284
  409281      84  409287  409281      84  409287  409284      83  409293  409290
      84  409296  409290      84  409296  409293      83  409302  409299      84
  409305  409299      84  409305  409302      83  409311  409308      84  409314
  409308      84  409314  409311      83  409320  409317      84  409323  409317
      84  409323  409320      83  409329  409326      84  409332  409326      84
  409332  409329      83  409338  409335      84  409341  409335      84  409341
  409338      83  409347  409344      84  409350  409344      84  409350  409347
      83  409356  409353      84  409359  409353      84  409359  409356      83
  409365  409362      84  409368  409362      84  409368  409365      83  409374
  409371      84  409377  409371      84  409377  409374      83  409383  409380
      84  409386  409380      84  409386  409383      83  409392  409389      84
  409395  409389      84  409395  409392      83  409401  409398      84  409404
  409398      84  409404  409401      83  409410  409407      84  409413  409407
      84  409413  409410      83  409419  409416      84  409422  409416      84
  409422  409419      83  409428  409425      84  409431  409425      84  409431
  409428      83  409437  409434      84  409440  409434      84  409440  409437
      83  409446  409443      84  409449  409443      84  409449  409446      83
  409455  409452      84  409458  409452      84  409458  409455      83  409464
  409461      84  409467  409461      84  409467  409464      83  409473  409470
      84  409476  409470      84  409476  409473      83  409482  409479      84
  409485  409479      84  409485  409482      83  409491  409488      84  409494
  409488      84  409494  409491      83  409500  409497      84  409503  409497
      84  409503  409500      83  409509  409506      84  409512  409506      84
  409512  409509      83  409518  409515      84  409521  409515      84  409521
  409518      83  409527  409524      84  409530  409524      84  409530  409527
      83  409536  409533      84  409539  409533      84  409539  409536      83
  409545  409542      84  409548  409542      84  409548  409545      83  409554
  409551      84  409557  409551      84  409557  409554      83  409563  409560
      84  409566  409560      84  409566  409563      83  409572  409569      84
  409575  409569      84  409575  409572      83  409581  409578      84  409584
  409578      84  409584  409581      83  409590  409587      84  409593  409587
      84  409593  409590      83  409599  409596      84  409602  409596      84
  409602  409599      83  409608  409605      84  409611  409605      84  409611
  409608      83  409617  409614      84  409620  409614      84  409620  409617
      83  409626  409623      84  409629  409623      84  409629  409626      83
  409635  409632      84  409638  409632      84  409638  409635      83  409644
  409641      84  409647  409641      84  409647  409644      83  409653  409650
      84  409656  409650      84  409656  409653      83  409662  409659      84
  409665  409659      84  409665  409662      83  409671  409668      84  409674
  409668      84  409674  409671      83  409680  409677      84  409683  409677
      84  409683  409680      83  409689  409686      84  409692  409686      84
  409692  409689      83  409698  409695      84  409701  409695      84  409701
  409698      83  409707  409704      84  409710  409704      84  409710  409707
      83  409716  409713      84  409719  409713      84  409719  409716      83
  409725  409722      84  409728  409722      84  409728  409725      83  409734
  409731      84  409737  409731      84  409737  409734      83  409743  409740
      84  409746  409740      84  409746  409743      83  409752  409749      84
  409755  409749      84  409755  409752      83  409761  409758      84  409764
  409758      84  409764  409761      83  409770  409767      84  409773  409767
      84  409773  409770      83  409779  409776      84  409782  409776      84
  409782  409779      83  409788  409785      84  409791  409785      84  409791
  409788      83  409797  409794      84  409800  409794      84  409800  409797
      83  409806  409803      84  409809  409803      84  409809  409806      83
  409815  409812      84  409818  409812      84  409818  409815      83  409824
  409821      84  409827  409821      84  409827  409824      83  409833  409830
      84  409836  409830      84  409836  409833      83  409842  409839      84
  409845  409839      84  409845  409842      83  409851  409848      84  409854
  409848      84  409854  409851      83  409860  409857      84  409863  409857
      84  409863  409860      83  409869  409866      84  409872  409866      84
  409872  409869      83  409878  409875      84  409881  409875      84  409881
  409878      83  409887  409884      84  409890  409884      84  409890  409887
      83  409896  409893      84  409899  409893      84  409899  409896      83
  409905  409902      84  409908  409902      84  409908  409905      83  409914
  409911      84  409917  409911      84  409917  409914      83  409923  409920
      84  409926  409920      84  409926  409923      83  409932  409929      84
  409935  409929      84  409935  409932      83  409941  409938      84  409944
  409938      84  409944  409941      83  409950  409947      84  409953  409947
      84  409953  409950      83  409959  409956      84  409962  409956      84
  409962  409959      83  409968  409965      84  409971  409965      84  409971
  409968      83  409977  409974      84  409980  409974      84  409980  409977
      83  409986  409983      84  409989  409983      84  409989  409986      83
  409995  409992      84  409998  409992      84  409998  409995      83  410004
  410001      84  410007  410001      84  410007  410004      83  410013  410010
      84  410016  410010      84  410016  410013      83  410022  410019      84
  410025  410019      84  410025  410022      83  410031  410028      84  410034
  410028      84  410034  410031      83  410040  410037      84  410043  410037
      84  410043  410040      83  410049  410046      84  410052  410046      84
  410052  410049      83  410058  410055      84  410061  410055      84  410061
  410058      83  410067  410064      84  410070  410064      84  410070  410067
      83  410076  410073      84  410079  410073      84  410079  410076      83
  410085  410082      84  410088  410082      84  410088  410085      83  410094
  410091      84  410097  410091      84  410097  410094      83  410103  410100
      84  410106  410100      84  410106  410103      83  410112  410109      84
  410115  410109      84  410115  410112      83  410121  410118      84  410124
  410118      84  410124  410121      83  410130  410127      84  410133  410127
      84  410133  410130      83  410139  410136      84  410142  410136      84
  410142  410139      83  410148  410145      84  410151  410145      84  410151
  410148      83  410157  410154      84  410160  410154      84  410160  410157
      83  410166  410163      84  410169  410163      84  410169  410166      83
  410175  410172      84  410178  410172      84  410178  410175      83  410184
  410181      84  410187  410181      84  410187  410184      83  410193  410190
      84  410196  410190      84  410196  410193      83  410202  410199      84
  410205  410199      84  410205  410202      83  410211  410208      84  410214
  410208      84  410214  410211      83  410220  410217      84  410223  410217
      84  410223  410220      83  410229  410226      84  410232  410226      84
  410232  410229      83  410238  410235      84  410241  410235      84  410241
  410238      83  410247  410244      84  410250  410244      84  410250  410247
      83  410256  410253      84  410259  410253      84  410259  410256      83
  410265  410262      84  410268  410262      84  410268  410265      83  410274
  410271      84  410277  410271      84  410277  410274      83  410283  410280
      84  410286  410280      84  410286  410283      83  410292  410289      84
  410295  410289      84  410295  410292      83  410301  410298      84  410304
  410298      84  410304  410301      83  410310  410307      84  410313  410307
      84  410313  410310      83  410319  410316      84  410322  410316      84
  410322  410319      83  410328  410325      84  410331  410325      84  410331
  410328      83  410337  410334      84  410340  410334      84  410340  410337
      83  410346  410343      84  410349  410343      84  410349  410346      83
  410355  410352      84  410358  410352      84  410358  410355      83  410364
  410361      84  410367  410361      84  410367  410364      83  410373  410370
      84  410376  410370      84  410376  410373      83  410382  410379      84
  410385  410379      84  410385  410382      83  410391  410388      84  410394
  410388      84  410394  410391      83  410400  410397      84  410403  410397
      84  410403  410400      83  410409  410406      84  410412  410406      84
  410412  410409      83  410418  410415      84  410421  410415      84  410421
  410418      83  410427  410424      84  410430  410424      84  410430  410427
      83  410436  410433      84  410439  410433      84  410439  410436      83
  410445  410442      84  410448  410442      84  410448  410445      83  410454
  410451      84  410457  410451      84  410457  410454      83  410463  410460
      84  410466  410460      84  410466  410463      83  410472  410469      84
  410475  410469      84  410475  410472      83  410481  410478      84  410484
  410478      84  410484  410481      83  410490  410487      84  410493  410487
      84  410493  410490      83  410499  410496      84  410502  410496      84
  410502  410499      83  410508  410505      84  410511  410505      84  410511
  410508      83  410517  410514      84  410520  410514      84  410520  410517
      83  410526  410523      84  410529  410523      84  410529  410526      83
  410535  410532      84  410538  410532      84  410538  410535      83  410544
  410541      84  410547  410541      84  410547  410544      83  410553  410550
      84  410556  410550      84  410556  410553      83  410562  410559      84
  410565  410559      84  410565  410562      83  410571  410568      84  410574
  410568      84  410574  410571      83  410580  410577      84  410583  410577
      84  410583  410580      83  410589  410586      84  410592  410586      84
  410592  410589      83  410598  410595      84  410601  410595      84  410601
  410598      83  410607  410604      84  410610  410604      84  410610  410607
      83  410616  410613      84  410619  410613      84  410619  410616      83
  410625  410622      84  410628  410622      84  410628  410625      83  410634
  410631      84  410637  410631      84  410637  410634      83  410643  410640
      84  410646  410640      84  410646  410643      83  410652  410649      84
  410655  410649      84  410655  410652      83  410661  410658      84  410664
  410658      84  410664  410661      83  410670  410667      84  410673  410667
      84  410673  410670      83  410679  410676      84  410682  410676      84
  410682  410679      83  410688  410685      84  410691  410685      84  410691
  410688      83  410697  410694      84  410700  410694      84  410700  410697
      83  410706  410703      84  410709  410703      84  410709  410706      83
  410715  410712      84  410718  410712      84  410718  410715      83  410724
  410721      84  410727  410721      84  410727  410724      83  410733  410730
      84  410736  410730      84  410736  410733      83  410742  410739      84
  410745  410739      84  410745  410742      83  410751  410748      84  410754
  410748      84  410754  410751      83  410760  410757      84  410763  410757
      84  410763  410760      83  410769  410766      84  410772  410766      84
  410772  410769      83  410778  410775      84  410781  410775      84  410781
  410778      83  410787  410784      84  410790  410784      84  410790  410787
      83  410796  410793      84  410799  410793      84  410799  410796      83
  410805  410802      84  410808  410802      84  410808  410805      83  410814
  410811      84  410817  410811      84  410817  410814      83  410823  410820
      84  410826  410820      84  410826  410823      83  410832  410829      84
  410835  410829      84  410835  410832      83  410841  410838      84  410844
  410838      84  410844  410841      83  410850  410847      84  410853  410847
      84  410853  410850      83  410859  410856      84  410862  410856      84
  410862  410859      83  410868  410865      84  410871  410865      84  410871
  410868      83  410877  410874      84  410880  410874      84  410880  410877
      83  410886  410883      84  410889  410883      84  410889  410886      83
  410895  410892      84  410898  410892      84  410898  410895      83  410904
  410901      84  410907  410901      84  410907  410904      83  410913  410910
      84  410916  410910      84  410916  410913      83  410922  410919      84
  410925  410919      84  410925  410922      83  410931  410928      84  410934
  410928      84  410934  410931      83  410940  410937      84  410943  410937
      84  410943  410940      83  410949  410946      84  410952  410946      84
  410952  410949      83  410958  410955      84  410961  410955      84  410961
  410958      83  410967  410964      84  410970  410964      84  410970  410967
      83  410976  410973      84  410979  410973      84  410979  410976      83
  410985  410982      84  410988  410982      84  410988  410985      83  410994
  410991      84  410997  410991      84  410997  410994      83  411003  411000
      84  411006  411000      84  411006  411003      83  411012  411009      84
  411015  411009      84  411015  411012      83  411021  411018      84  411024
  411018      84  411024  411021      83  411030  411027      84  411033  411027
      84  411033  411030      83  411039  411036      84  411042  411036      84
  411042  411039      83  411048  411045      84  411051  411045      84  411051
  411048      83  411057  411054      84  411060  411054      84  411060  411057
      83  411066  411063      84  411069  411063      84  411069  411066      83
  411075  411072      84  411078  411072      84  411078  411075      83  411084
  411081      84  411087  411081      84  411087  411084      83  411093  411090
      84  411096  411090      84  411096  411093      83  411102  411099      84
  411105  411099      84  411105  411102      83  411111  411108      84  411114
  411108      84  411114  411111      83  411120  411117      84  411123  411117
      84  411123  411120      83  411129  411126      84  411132  411126      84
  411132  411129      83  411138  411135      84  411141  411135      84  411141
  411138      83  411147  411144      84  411150  411144      84  411150  411147
      83  411156  411153      84  411159  411153      84  411159  411156      83
  411165  411162      84  411168  411162      84  411168  411165      83  411174
  411171      84  411177  411171      84  411177  411174      83  411183  411180
      84  411186  411180      84  411186  411183      83  411192  411189      84
  411195  411189      84  411195  411192      83  411201  411198      84  411204
  411198      84  411204  411201      83  411210  411207      84  411213  411207
      84  411213  411210      83  411219  411216      84  411222  411216      84
  411222  411219      83  411228  411225      84  411231  411225      84  411231
  411228      83  411237  411234      84  411240  411234      84  411240  411237
      83  411246  411243      84  411249  411243      84  411249  411246      83
  411255  411252      84  411258  411252      84  411258  411255      83  411264
  411261      84  411267  411261      84  411267  411264      83  411273  411270
      84  411276  411270      84  411276  411273      83  411282  411279      84
  411285  411279      84  411285  411282      83  411291  411288      84  411294
  411288      84  411294  411291      83  411300  411297      84  411303  411297
      84  411303  411300      83  411309  411306      84  411312  411306      84
  411312  411309      83  411318  411315      84  411321  411315      84  411321
  411318      83  411327  411324      84  411330  411324      84  411330  411327
      83  411336  411333      84  411339  411333      84  411339  411336      83
  411345  411342      84  411348  411342      84  411348  411345      83  411354
  411351      84  411357  411351      84  411357  411354      83  411363  411360
      84  411366  411360      84  411366  411363      83  411372  411369      84
  411375  411369      84  411375  411372      83  411381  411378      84  411384
  411378      84  411384  411381      83  411390  411387      84  411393  411387
      84  411393  411390      83  411399  411396      84  411402  411396      84
  411402  411399      83  411408  411405      84  411411  411405      84  411411
  411408      83  411417  411414      84  411420  411414      84  411420  411417
      83  411426  411423      84  411429  411423      84  411429  411426      83
  411435  411432      84  411438  411432      84  411438  411435      83  411444
  411441      84  411447  411441      84  411447  411444      83  411453  411450
      84  411456  411450      84  411456  411453      83  411462  411459      84
  411465  411459      84  411465  411462      83  411471  411468      84  411474
  411468      84  411474  411471      83  411480  411477      84  411483  411477
      84  411483  411480      83  411489  411486      84  411492  411486      84
  411492  411489      83  411498  411495      84  411501  411495      84  411501
  411498      83  411507  411504      84  411510  411504      84  411510  411507
      83  411516  411513      84  411519  411513      84  411519  411516      83
  411525  411522      84  411528  411522      84  411528  411525      83  411534
  411531      84  411537  411531      84  411537  411534      83  411543  411540
      84  411546  411540      84  411546  411543      83  411552  411549      84
  411555  411549      84  411555  411552      83  411561  411558      84  411564
  411558      84  411564  411561      83  411570  411567      84  411573  411567
      84  411573  411570      83  411579  411576      84  411582  411576      84
  411582  411579      83  411588  411585      84  411591  411585      84  411591
  411588      83  411597  411594      84  411600  411594      84  411600  411597
      83  411606  411603      84  411609  411603      84  411609  411606      83
  411615  411612      84  411618  411612      84  411618  411615      83  411624
  411621      84  411627  411621      84  411627  411624      83  411633  411630
      84  411636  411630      84  411636  411633      83  411642  411639      84
  411645  411639      84  411645  411642      83  411651  411648      84  411654
  411648      84  411654  411651      83  411660  411657      84  411663  411657
      84  411663  411660      83  411669  411666      84  411672  411666      84
  411672  411669      83  411678  411675      84  411681  411675      84  411681
  411678      83  411687  411684      84  411690  411684      84  411690  411687
      83  411696  411693      84  411699  411693      84  411699  411696      83
  411705  411702      84  411708  411702      84  411708  411705      83  411714
  411711      84  411717  411711      84  411717  411714      83  411723  411720
      84  411726  411720      84  411726  411723      83  411732  411729      84
  411735  411729      84  411735  411732      83  411741  411738      84  411744
  411738      84  411744  411741      83  411750  411747      84  411753  411747
      84  411753  411750      83  411759  411756      84  411762  411756      84
  411762  411759      83  411768  411765      84  411771  411765      84  411771
  411768      83  411777  411774      84  411780  411774      84  411780  411777
      83  411786  411783      84  411789  411783      84  411789  411786      83
  411795  411792      84  411798  411792      84  411798  411795      83  411804
  411801      84  411807  411801      84  411807  411804      83  411813  411810
      84  411816  411810      84  411816  411813      83  411822  411819      84
  411825  411819      84  411825  411822      83  411831  411828      84  411834
  411828      84  411834  411831      83  411840  411837      84  411843  411837
      84  411843  411840      83  411849  411846      84  411852  411846      84
  411852  411849      83  411858  411855      84  411861  411855      84  411861
  411858      83  411867  411864      84  411870  411864      84  411870  411867
      83  411876  411873      84  411879  411873      84  411879  411876      83
  411885  411882      84  411888  411882      84  411888  411885      83  411894
  411891      84  411897  411891      84  411897  411894      83  411903  411900
      84  411906  411900      84  411906  411903      83  411912  411909      84
  411915  411909      84  411915  411912      83  411921  411918      84  411924
  411918      84  411924  411921      83  411930  411927      84  411933  411927
      84  411933  411930      83  411939  411936      84  411942  411936      84
  411942  411939      83  411948  411945      84  411951  411945      84  411951
  411948      83  411957  411954      84  411960  411954      84  411960  411957
      83  411966  411963      84  411969  411963      84  411969  411966      83
  411975  411972      84  411978  411972      84  411978  411975      83  411984
  411981      84  411987  411981      84  411987  411984      83  411993  411990
      84  411996  411990      84  411996  411993      83  412002  411999      84
  412005  411999      84  412005  412002      83  412011  412008      84  412014
  412008      84  412014  412011      83  412020  412017      84  412023  412017
      84  412023  412020      83  412029  412026      84  412032  412026      84
  412032  412029      83  412038  412035      84  412041  412035      84  412041
  412038      83  412047  412044      84  412050  412044      84  412050  412047
      83  412056  412053      84  412059  412053      84  412059  412056      83
  412065  412062      84  412068  412062      84  412068  412065      83  412074
  412071      84  412077  412071      84  412077  412074      83  412083  412080
      84  412086  412080      84  412086  412083      83  412092  412089      84
  412095  412089      84  412095  412092      83  412101  412098      84  412104
  412098      84  412104  412101      83  412110  412107      84  412113  412107
      84  412113  412110      83  412119  412116      84  412122  412116      84
  412122  412119      83  412128  412125      84  412131  412125      84  412131
  412128      83  412137  412134      84  412140  412134      84  412140  412137
      83  412146  412143      84  412149  412143      84  412149  412146      83
  412155  412152      84  412158  412152      84  412158  412155      83  412164
  412161      84  412167  412161      84  412167  412164      83  412173  412170
      84  412176  412170      84  412176  412173      83  412182  412179      84
  412185  412179      84  412185  412182      83  412191  412188      84  412194
  412188      84  412194  412191      83  412200  412197      84  412203  412197
      84  412203  412200      83  412209  412206      84  412212  412206      84
  412212  412209      83  412218  412215      84  412221  412215      84  412221
  412218      83  412227  412224      84  412230  412224      84  412230  412227
      83  412236  412233      84  412239  412233      84  412239  412236      83
  412245  412242      84  412248  412242      84  412248  412245      83  412254
  412251      84  412257  412251      84  412257  412254      83  412263  412260
      84  412266  412260      84  412266  412263      83  412272  412269      84
  412275  412269      84  412275  412272      83  412281  412278      84  412284
  412278      84  412284  412281      83  412290  412287      84  412293  412287
      84  412293  412290      83  412299  412296      84  412302  412296      84
  412302  412299      83  412308  412305      84  412311  412305      84  412311
  412308      83  412317  412314      84  412320  412314      84  412320  412317
      83  412326  412323      84  412329  412323      84  412329  412326      83
  412335  412332      84  412338  412332      84  412338  412335      83  412344
  412341      84  412347  412341      84  412347  412344      83  412353  412350
      84  412356  412350      84  412356  412353      83  412362  412359      84
  412365  412359      84  412365  412362      83  412371  412368      84  412374
  412368      84  412374  412371      83  412380  412377      84  412383  412377
      84  412383  412380      83  412389  412386      84  412392  412386      84
  412392  412389      83  412398  412395      84  412401  412395      84  412401
  412398      83  412407  412404      84  412410  412404      84  412410  412407
      83  412416  412413      84  412419  412413      84  412419  412416      83
  412425  412422      84  412428  412422      84  412428  412425      83  412434
  412431      84  412437  412431      84  412437  412434      83  412443  412440
      84  412446  412440      84  412446  412443      83  412452  412449      84
  412455  412449      84  412455  412452      83  412461  412458      84  412464
  412458      84  412464  412461      83  412470  412467      84  412473  412467
      84  412473  412470      83  412479  412476      84  412482  412476      84
  412482  412479      83  412488  412485      84  412491  412485      84  412491
  412488      83  412497  412494      84  412500  412494      84  412500  412497
      83  412506  412503      84  412509  412503      84  412509  412506      83
  412515  412512      84  412518  412512      84  412518  412515      83  412524
  412521      84  412527  412521      84  412527  412524      83  412533  412530
      84  412536  412530      84  412536  412533      83  412542  412539      84
  412545  412539      84  412545  412542      83  412551  412548      84  412554
  412548      84  412554  412551      83  412560  412557      84  412563  412557
      84  412563  412560      83  412569  412566      84  412572  412566      84
  412572  412569      83  412578  412575      84  412581  412575      84  412581
  412578      83  412587  412584      84  412590  412584      84  412590  412587
      83  412596  412593      84  412599  412593      84  412599  412596      83
  412605  412602      84  412608  412602      84  412608  412605      83  412614
  412611      84  412617  412611      84  412617  412614      83  412623  412620
      84  412626  412620      84  412626  412623      83  412632  412629      84
  412635  412629      84  412635  412632      83  412641  412638      84  412644
  412638      84  412644  412641      83  412650  412647      84  412653  412647
      84  412653  412650      83  412659  412656      84  412662  412656      84
  412662  412659      83  412668  412665      84  412671  412665      84  412671
  412668      83  412677  412674      84  412680  412674      84  412680  412677
      83  412686  412683      84  412689  412683      84  412689  412686      83
  412695  412692      84  412698  412692      84  412698  412695      83  412704
  412701      84  412707  412701      84  412707  412704      83  412713  412710
      84  412716  412710      84  412716  412713      83  412722  412719      84
  412725  412719      84  412725  412722      83  412731  412728      84  412734
  412728      84  412734  412731      83  412740  412737      84  412743  412737
      84  412743  412740      83  412749  412746      84  412752  412746      84
  412752  412749      83  412758  412755      84  412761  412755      84  412761
  412758      83  412767  412764      84  412770  412764      84  412770  412767
      83  412776  412773      84  412779  412773      84  412779  412776      83
  412785  412782      84  412788  412782      84  412788  412785      83  412794
  412791      84  412797  412791      84  412797  412794      83  412803  412800
      84  412806  412800      84  412806  412803      83  412812  412809      84
  412815  412809      84  412815  412812      83  412821  412818      84  412824
  412818      84  412824  412821      83  412830  412827      84  412833  412827
      84  412833  412830      83  412839  412836      84  412842  412836      84
  412842  412839      83  412848  412845      84  412851  412845      84  412851
  412848      83  412857  412854      84  412860  412854      84  412860  412857
      83  412866  412863      84  412869  412863      84  412869  412866      83
  412875  412872      84  412878  412872      84  412878  412875      83  412884
  412881      84  412887  412881      84  412887  412884      83  412893  412890
      84  412896  412890      84  412896  412893      83  412902  412899      84
  412905  412899      84  412905  412902      83  412911  412908      84  412914
  412908      84  412914  412911      83  412920  412917      84  412923  412917
      84  412923  412920      83  412929  412926      84  412932  412926      84
  412932  412929      83  412938  412935      84  412941  412935      84  412941
  412938      83  412947  412944      84  412950  412944      84  412950  412947
      83  412956  412953      84  412959  412953      84  412959  412956      83
  412965  412962      84  412968  412962      84  412968  412965      83  412974
  412971      84  412977  412971      84  412977  412974      83  412983  412980
      84  412986  412980      84  412986  412983      83  412992  412989      84
  412995  412989      84  412995  412992      83  413001  412998      84  413004
  412998      84  413004  413001      83  413010  413007      84  413013  413007
      84  413013  413010      83  413019  413016      84  413022  413016      84
  413022  413019      83  413028  413025      84  413031  413025      84  413031
  413028      83  413037  413034      84  413040  413034      84  413040  413037
      83  413046  413043      84  413049  413043      84  413049  413046      83
  413055  413052      84  413058  413052      84  413058  413055      83  413064
  413061      84  413067  413061      84  413067  413064      83  413073  413070
      84  413076  413070      84  413076  413073      83  413082  413079      84
  413085  413079      84  413085  413082      83  413091  413088      84  413094
  413088      84  413094  413091      83  413100  413097      84  413103  413097
      84  413103  413100      83  413109  413106      84  413112  413106      84
  413112  413109      83  413118  413115      84  413121  413115      84  413121
  413118      83  413127  413124      84  413130  413124      84  413130  413127
      83  413136  413133      84  413139  413133      84  413139  413136      83
  413145  413142      84  413148  413142      84  413148  413145      83  413154
  413151      84  413157  413151      84  413157  413154      83  413163  413160
      84  413166  413160      84  413166  413163      83  413172  413169      84
  413175  413169      84  413175  413172      83  413181  413178      84  413184
  413178      84  413184  413181      83  413190  413187      84  413193  413187
      84  413193  413190      83  413199  413196      84  413202  413196      84
  413202  413199      83  413208  413205      84  413211  413205      84  413211
  413208      83  413217  413214      84  413220  413214      84  413220  413217
      83  413226  413223      84  413229  413223      84  413229  413226      83
  413235  413232      84  413238  413232      84  413238  413235      83  413244
  413241      84  413247  413241      84  413247  413244      83  413253  413250
      84  413256  413250      84  413256  413253      83  413262  413259      84
  413265  413259      84  413265  413262      83  413271  413268      84  413274
  413268      84  413274  413271      83  413280  413277      84  413283  413277
      84  413283  413280      83  413289  413286      84  413292  413286      84
  413292  413289      83  413298  413295      84  413301  413295      84  413301
  413298      83  413307  413304      84  413310  413304      84  413310  413307
      83  413316  413313      84  413319  413313      84  413319  413316      83
  413325  413322      84  413328  413322      84  413328  413325      83  413334
  413331      84  413337  413331      84  413337  413334      83  413343  413340
      84  413346  413340      84  413346  413343      83  413352  413349      84
  413355  413349      84  413355  413352      83  413361  413358      84  413364
  413358      84  413364  413361      83  413370  413367      84  413373  413367
      84  413373  413370      83  413379  413376      84  413382  413376      84
  413382  413379      83  413388  413385      84  413391  413385      84  413391
  413388      83  413397  413394      84  413400  413394      84  413400  413397
      83  413406  413403      84  413409  413403      84  413409  413406      83
  413415  413412      84  413418  413412      84  413418  413415      83  413424
  413421      84  413427  413421      84  413427  413424      83  413433  413430
      84  413436  413430      84  413436  413433      83  413442  413439      84
  413445  413439      84  413445  413442      83  413451  413448      84  413454
  413448      84  413454  413451      83  413460  413457      84  413463  413457
      84  413463  413460      83  413469  413466      84  413472  413466      84
  413472  413469      83  413478  413475      84  413481  413475      84  413481
  413478      83  413487  413484      84  413490  413484      84  413490  413487
      83  413496  413493      84  413499  413493      84  413499  413496      83
  413505  413502      84  413508  413502      84  413508  413505      83  413514
  413511      84  413517  413511      84  413517  413514      83  413523  413520
      84  413526  413520      84  413526  413523      83  413532  413529      84
  413535  413529      84  413535  413532      83  413541  413538      84  413544
  413538      84  413544  413541      83  413550  413547      84  413553  413547
      84  413553  413550      83  413559  413556      84  413562  413556      84
  413562  413559      83  413568  413565      84  413571  413565      84  413571
  413568      83  413577  413574      84  413580  413574      84  413580  413577
      83  413586  413583      84  413589  413583      84  413589  413586      83
  413595  413592      84  413598  413592      84  413598  413595      83  413604
  413601      84  413607  413601      84  413607  413604      83  413613  413610
      84  413616  413610      84  413616  413613      83  413622  413619      84
  413625  413619      84  413625  413622      83  413631  413628      84  413634
  413628      84  413634  413631      83  413640  413637      84  413643  413637
      84  413643  413640      83  413649  413646      84  413652  413646      84
  413652  413649      83  413658  413655      84  413661  413655      84  413661
  413658      83  413667  413664      84  413670  413664      84  413670  413667
      83  413676  413673      84  413679  413673      84  413679  413676      83
  413685  413682      84  413688  413682      84  413688  413685      83  413694
  413691      84  413697  413691      84  413697  413694      83  413703  413700
      84  413706  413700      84  413706  413703      83  413712  413709      84
  413715  413709      84  413715  413712      83  413721  413718      84  413724
  413718      84  413724  413721      83  413730  413727      84  413733  413727
      84  413733  413730      83  413739  413736      84  413742  413736      84
  413742  413739      83  413748  413745      84  413751  413745      84  413751
  413748      83  413757  413754      84  413760  413754      84  413760  413757
      83  413766  413763      84  413769  413763      84  413769  413766      83
  413775  413772      84  413778  413772      84  413778  413775      83  413784
  413781      84  413787  413781      84  413787  413784      83  413793  413790
      84  413796  413790      84  413796  413793      83  413802  413799      84
  413805  413799      84  413805  413802      83  413811  413808      84  413814
  413808      84  413814  413811      83  413820  413817      84  413823  413817
      84  413823  413820      83  413829  413826      84  413832  413826      84
  413832  413829      83  413838  413835      84  413841  413835      84  413841
  413838      83  413847  413844      84  413850  413844      84  413850  413847
      83  413856  413853      84  413859  413853      84  413859  413856      83
  413865  413862      84  413868  413862      84  413868  413865      83  413874
  413871      84  413877  413871      84  413877  413874      83  413883  413880
      84  413886  413880      84  413886  413883      83  413892  413889      84
  413895  413889      84  413895  413892      83  413901  413898      84  413904
  413898      84  413904  413901      83  413910  413907      84  413913  413907
      84  413913  413910      83  413919  413916      84  413922  413916      84
  413922  413919      83  413928  413925      84  413931  413925      84  413931
  413928      83  413937  413934      84  413940  413934      84  413940  413937
      83  413946  413943      84  413949  413943      84  413949  413946      83
  413955  413952      84  413958  413952      84  413958  413955      83  413964
  413961      84  413967  413961      84  413967  413964      83  413973  413970
      84  413976  413970      84  413976  413973      83  413982  413979      84
  413985  413979      84  413985  413982      83  413991  413988      84  413994
  413988      84  413994  413991      83  414000  413997      84  414003  413997
      84  414003  414000      83  414009  414006      84  414012  414006      84
  414012  414009      83  414018  414015      84  414021  414015      84  414021
  414018      83  414027  414024      84  414030  414024      84  414030  414027
      83  414036  414033      84  414039  414033      84  414039  414036      83
  414045  414042      84  414048  414042      84  414048  414045      83  414054
  414051      84  414057  414051      84  414057  414054      83  414063  414060
      84  414066  414060      84  414066  414063      83  414072  414069      84
  414075  414069      84  414075  414072      83  414081  414078      84  414084
  414078      84  414084  414081      83  414090  414087      84  414093  414087
      84  414093  414090      83  414099  414096      84  414102  414096      84
  414102  414099      83  414108  414105      84  414111  414105      84  414111
  414108      83  414117  414114      84  414120  414114      84  414120  414117
      83  414126  414123      84  414129  414123      84  414129  414126      83
  414135  414132      84  414138  414132      84  414138  414135      83  414144
  414141      84  414147  414141      84  414147  414144      83  414153  414150
      84  414156  414150      84  414156  414153      83  414162  414159      84
  414165  414159      84  414165  414162      83  414171  414168      84  414174
  414168      84  414174  414171      83  414180  414177      84  414183  414177
      84  414183  414180      83  414189  414186      84  414192  414186      84
  414192  414189      83  414198  414195      84  414201  414195      84  414201
  414198      83  414207  414204      84  414210  414204      84  414210  414207
      83  414216  414213      84  414219  414213      84  414219  414216      83
  414225  414222      84  414228  414222      84  414228  414225      83  414234
  414231      84  414237  414231      84  414237  414234      83  414243  414240
      84  414246  414240      84  414246  414243      83  414252  414249      84
  414255  414249      84  414255  414252      83  414261  414258      84  414264
  414258      84  414264  414261      83  414270  414267      84  414273  414267
      84  414273  414270      83  414279  414276      84  414282  414276      84
  414282  414279      83  414288  414285      84  414291  414285      84  414291
  414288      83  414297  414294      84  414300  414294      84  414300  414297
      83  414306  414303      84  414309  414303      84  414309  414306      83
  414315  414312      84  414318  414312      84  414318  414315      83  414324
  414321      84  414327  414321      84  414327  414324      83  414333  414330
      84  414336  414330      84  414336  414333      83  414342  414339      84
  414345  414339      84  414345  414342      83  414351  414348      84  414354
  414348      84  414354  414351      83  414360  414357      84  414363  414357
      84  414363  414360      83  414369  414366      84  414372  414366      84
  414372  414369      83  414378  414375      84  414381  414375      84  414381
  414378      83  414387  414384      84  414390  414384      84  414390  414387
      83  414396  414393      84  414399  414393      84  414399  414396      83
  414405  414402      84  414408  414402      84  414408  414405      83  414414
  414411      84  414417  414411      84  414417  414414      83  414423  414420
      84  414426  414420      84  414426  414423      83  414432  414429      84
  414435  414429      84  414435  414432      83  414441  414438      84  414444
  414438      84  414444  414441      83  414450  414447      84  414453  414447
      84  414453  414450      83  414459  414456      84  414462  414456      84
  414462  414459      83  414468  414465      84  414471  414465      84  414471
  414468      83  414477  414474      84  414480  414474      84  414480  414477
      83  414486  414483      84  414489  414483      84  414489  414486      83
  414495  414492      84  414498  414492      84  414498  414495      83  414504
  414501      84  414507  414501      84  414507  414504      83  414513  414510
      84  414516  414510      84  414516  414513      83  414522  414519      84
  414525  414519      84  414525  414522      83  414531  414528      84  414534
  414528      84  414534  414531      83  414540  414537      84  414543  414537
      84  414543  414540      83  414549  414546      84  414552  414546      84
  414552  414549      83  414558  414555      84  414561  414555      84  414561
  414558      83  414567  414564      84  414570  414564      84  414570  414567
      83  414576  414573      84  414579  414573      84  414579  414576      83
  414585  414582      84  414588  414582      84  414588  414585      83  414594
  414591      84  414597  414591      84  414597  414594      83  414603  414600
      84  414606  414600      84  414606  414603      83  414612  414609      84
  414615  414609      84  414615  414612      83  414621  414618      84  414624
  414618      84  414624  414621      83  414630  414627      84  414633  414627
      84  414633  414630      83  414639  414636      84  414642  414636      84
  414642  414639      83  414648  414645      84  414651  414645      84  414651
  414648      83  414657  414654      84  414660  414654      84  414660  414657
      83  414666  414663      84  414669  414663      84  414669  414666      83
  414675  414672      84  414678  414672      84  414678  414675      83  414684
  414681      84  414687  414681      84  414687  414684      83  414693  414690
      84  414696  414690      84  414696  414693      83  414702  414699      84
  414705  414699      84  414705  414702      83  414711  414708      84  414714
  414708      84  414714  414711      83  414720  414717      84  414723  414717
      84  414723  414720      83  414729  414726      84  414732  414726      84
  414732  414729      83  414738  414735      84  414741  414735      84  414741
  414738      83  414747  414744      84  414750  414744      84  414750  414747
      83  414756  414753      84  414759  414753      84  414759  414756      83
  414765  414762      84  414768  414762      84  414768  414765      83  414774
  414771      84  414777  414771      84  414777  414774      83  414783  414780
      84  414786  414780      84  414786  414783      83  414792  414789      84
  414795  414789      84  414795  414792      83  414801  414798      84  414804
  414798      84  414804  414801      83  414810  414807      84  414813  414807
      84  414813  414810      83  414819  414816      84  414822  414816      84
  414822  414819      83  414828  414825      84  414831  414825      84  414831
  414828      83  414837  414834      84  414840  414834      84  414840  414837
      83  414846  414843      84  414849  414843      84  414849  414846      83
  414855  414852      84  414858  414852      84  414858  414855      83  414864
  414861      84  414867  414861      84  414867  414864      83  414873  414870
      84  414876  414870      84  414876  414873      83  414882  414879      84
  414885  414879      84  414885  414882      83  414891  414888      84  414894
  414888      84  414894  414891      83  414900  414897      84  414903  414897
      84  414903  414900      83  414909  414906      84  414912  414906      84
  414912  414909      83  414918  414915      84  414921  414915      84  414921
  414918      83  414927  414924      84  414930  414924      84  414930  414927
      83  414936  414933      84  414939  414933      84  414939  414936      83
  414945  414942      84  414948  414942      84  414948  414945      83  414954
  414951      84  414957  414951      84  414957  414954      83  414963  414960
      84  414966  414960      84  414966  414963      83  414972  414969      84
  414975  414969      84  414975  414972      83  414981  414978      84  414984
  414978      84  414984  414981      83  414990  414987      84  414993  414987
      84  414993  414990      83  414999  414996      84  415002  414996      84
  415002  414999      83  415008  415005      84  415011  415005      84  415011
  415008      83  415017  415014      84  415020  415014      84  415020  415017
      83  415026  415023      84  415029  415023      84  415029  415026      83
  415035  415032      84  415038  415032      84  415038  415035      83  415044
  415041      84  415047  415041      84  415047  415044      83  415053  415050
      84  415056  415050      84  415056  415053      83  415062  415059      84
  415065  415059      84  415065  415062      83  415071  415068      84  415074
  415068      84  415074  415071      83  415080  415077      84  415083  415077
      84  415083  415080      83  415089  415086      84  415092  415086      84
  415092  415089      83  415098  415095      84  415101  415095      84  415101
  415098      83  415107  415104      84  415110  415104      84  415110  415107
      83  415116  415113      84  415119  415113      84  415119  415116      83
  415125  415122      84  415128  415122      84  415128  415125      83  415134
  415131      84  415137  415131      84  415137  415134      83  415143  415140
      84  415146  415140      84  415146  415143      83  415152  415149      84
  415155  415149      84  415155  415152      83  415161  415158      84  415164
  415158      84  415164  415161      83  415170  415167      84  415173  415167
      84  415173  415170      83  415179  415176      84  415182  415176      84
  415182  415179      83  415188  415185      84  415191  415185      84  415191
  415188      83  415197  415194      84  415200  415194      84  415200  415197
      83  415206  415203      84  415209  415203      84  415209  415206      83
  415215  415212      84  415218  415212      84  415218  415215      83  415224
  415221      84  415227  415221      84  415227  415224      83  415233  415230
      84  415236  415230      84  415236  415233      83  415242  415239      84
  415245  415239      84  415245  415242      83  415251  415248      84  415254
  415248      84  415254  415251      83  415260  415257      84  415263  415257
      84  415263  415260      83  415269  415266      84  415272  415266      84
  415272  415269      83  415278  415275      84  415281  415275      84  415281
  415278      83  415287  415284      84  415290  415284      84  415290  415287
      83  415296  415293      84  415299  415293      84  415299  415296      83
  415305  415302      84  415308  415302      84  415308  415305      83  415314
  415311      84  415317  415311      84  415317  415314      83  415323  415320
      84  415326  415320      84  415326  415323      83  415332  415329      84
  415335  415329      84  415335  415332      83  415341  415338      84  415344
  415338      84  415344  415341      83  415350  415347      84  415353  415347
      84  415353  415350      83  415359  415356      84  415362  415356      84
  415362  415359      83  415368  415365      84  415371  415365      84  415371
  415368      83  415377  415374      84  415380  415374      84  415380  415377
      83  415386  415383      84  415389  415383      84  415389  415386      83
  415395  415392      84  415398  415392      84  415398  415395      83  415404
  415401      84  415407  415401      84  415407  415404      83  415413  415410
      84  415416  415410      84  415416  415413      83  415422  415419      84
  415425  415419      84  415425  415422      83  415431  415428      84  415434
  415428      84  415434  415431      83  415440  415437      84  415443  415437
      84  415443  415440      83  415449  415446      84  415452  415446      84
  415452  415449      83  415458  415455      84  415461  415455      84  415461
  415458      83  415467  415464      84  415470  415464      84  415470  415467
      83  415476  415473      84  415479  415473      84  415479  415476      83
  415485  415482      84  415488  415482      84  415488  415485      83  415494
  415491      84  415497  415491      84  415497  415494      83  415503  415500
      84  415506  415500      84  415506  415503      83  415512  415509      84
  415515  415509      84  415515  415512      83  415521  415518      84  415524
  415518      84  415524  415521      83  415530  415527      84  415533  415527
      84  415533  415530      83  415539  415536      84  415542  415536      84
  415542  415539      83  415548  415545      84  415551  415545      84  415551
  415548      83  415557  415554      84  415560  415554      84  415560  415557
      83  415566  415563      84  415569  415563      84  415569  415566      83
  415575  415572      84  415578  415572      84  415578  415575      83  415584
  415581      84  415587  415581      84  415587  415584      83  415593  415590
      84  415596  415590      84  415596  415593      83  415602  415599      84
  415605  415599      84  415605  415602      83  415611  415608      84  415614
  415608      84  415614  415611      83  415620  415617      84  415623  415617
      84  415623  415620      83  415629  415626      84  415632  415626      84
  415632  415629      83  415638  415635      84  415641  415635      84  415641
  415638      83  415647  415644      84  415650  415644      84  415650  415647
      83  415656  415653      84  415659  415653      84  415659  415656      83
  415665  415662      84  415668  415662      84  415668  415665      83  415674
  415671      84  415677  415671      84  415677  415674      83  415683  415680
      84  415686  415680      84  415686  415683      83  415692  415689      84
  415695  415689      84  415695  415692      83  415701  415698      84  415704
  415698      84  415704  415701      83  415710  415707      84  415713  415707
      84  415713  415710      83  415719  415716      84  415722  415716      84
  415722  415719      83  415728  415725      84  415731  415725      84  415731
  415728      83  415737  415734      84  415740  415734      84  415740  415737
      83  415746  415743      84  415749  415743      84  415749  415746      83
  415755  415752      84  415758  415752      84  415758  415755      83  415764
  415761      84  415767  415761      84  415767  415764      83  415773  415770
      84  415776  415770      84  415776  415773      83  415782  415779      84
  415785  415779      84  415785  415782      83  415791  415788      84  415794
  415788      84  415794  415791      83  415800  415797      84  415803  415797
      84  415803  415800      83  415809  415806      84  415812  415806      84
  415812  415809      83  415818  415815      84  415821  415815      84  415821
  415818      83  415827  415824      84  415830  415824      84  415830  415827
      83  415836  415833      84  415839  415833      84  415839  415836      83
  415845  415842      84  415848  415842      84  415848  415845      83  415854
  415851      84  415857  415851      84  415857  415854      83  415863  415860
      84  415866  415860      84  415866  415863      83  415872  415869      84
  415875  415869      84  415875  415872      83  415881  415878      84  415884
  415878      84  415884  415881      83  415890  415887      84  415893  415887
      84  415893  415890      83  415899  415896      84  415902  415896      84
  415902  415899      83  415908  415905      84  415911  415905      84  415911
  415908      83  415917  415914      84  415920  415914      84  415920  415917
      83  415926  415923      84  415929  415923      84  415929  415926      83
  415935  415932      84  415938  415932      84  415938  415935      83  415944
  415941      84  415947  415941      84  415947  415944      83  415953  415950
      84  415956  415950      84  415956  415953      83  415962  415959      84
  415965  415959      84  415965  415962      83  415971  415968      84  415974
  415968      84  415974  415971      83  415980  415977      84  415983  415977
      84  415983  415980      83  415989  415986      84  415992  415986      84
  415992  415989      83  415998  415995      84  416001  415995      84  416001
  415998      83  416007  416004      84  416010  416004      84  416010  416007
      83  416016  416013      84  416019  416013      84  416019  416016      83
  416025  416022      84  416028  416022      84  416028  416025      83  416034
  416031      84  416037  416031      84  416037  416034      83  416043  416040
      84  416046  416040      84  416046  416043      83  416052  416049      84
  416055  416049      84  416055  416052      83  416061  416058      84  416064
  416058      84  416064  416061      83  416070  416067      84  416073  416067
      84  416073  416070      83  416079  416076      84  416082  416076      84
  416082  416079      83  416088  416085      84  416091  416085      84  416091
  416088      83  416097  416094      84  416100  416094      84  416100  416097
      83  416106  416103      84  416109  416103      84  416109  416106      83
  416115  416112      84  416118  416112      84  416118  416115      83  416124
  416121      84  416127  416121      84  416127  416124      83  416133  416130
      84  416136  416130      84  416136  416133      83  416142  416139      84
  416145  416139      84  416145  416142      83  416151  416148      84  416154
  416148      84  416154  416151      83  416160  416157      84  416163  416157
      84  416163  416160      83  416169  416166      84  416172  416166      84
  416172  416169      83  416178  416175      84  416181  416175      84  416181
  416178      83  416187  416184      84  416190  416184      84  416190  416187
      83  416196  416193      84  416199  416193      84  416199  416196      83
  416205  416202      84  416208  416202      84  416208  416205      83  416214
  416211      84  416217  416211      84  416217  416214      83  416223  416220
      84  416226  416220      84  416226  416223      83  416232  416229      84
  416235  416229      84  416235  416232      83  416241  416238      84  416244
  416238      84  416244  416241      83  416250  416247      84  416253  416247
      84  416253  416250      83  416259  416256      84  416262  416256      84
  416262  416259      83  416268  416265      84  416271  416265      84  416271
  416268      83  416277  416274      84  416280  416274      84  416280  416277
      83  416286  416283      84  416289  416283      84  416289  416286      83
  416295  416292      84  416298  416292      84  416298  416295      83  416304
  416301      84  416307  416301      84  416307  416304      83  416313  416310
      84  416316  416310      84  416316  416313      83  416322  416319      84
  416325  416319      84  416325  416322      83  416331  416328      84  416334
  416328      84  416334  416331      83  416340  416337      84  416343  416337
      84  416343  416340      83  416349  416346      84  416352  416346      84
  416352  416349      83  416358  416355      84  416361  416355      84  416361
  416358      83  416367  416364      84  416370  416364      84  416370  416367
      83  416376  416373      84  416379  416373      84  416379  416376      83
  416385  416382      84  416388  416382      84  416388  416385      83  416394
  416391      84  416397  416391      84  416397  416394      83  416403  416400
      84  416406  416400      84  416406  416403      83  416412  416409      84
  416415  416409      84  416415  416412      83  416421  416418      84  416424
  416418      84  416424  416421      83  416430  416427      84  416433  416427
      84  416433  416430      83  416439  416436      84  416442  416436      84
  416442  416439      83  416448  416445      84  416451  416445      84  416451
  416448      83  416457  416454      84  416460  416454      84  416460  416457
      83  416466  416463      84  416469  416463      84  416469  416466      83
  416475  416472      84  416478  416472      84  416478  416475      83  416484
  416481      84  416487  416481      84  416487  416484      83  416493  416490
      84  416496  416490      84  416496  416493      83  416502  416499      84
  416505  416499      84  416505  416502      83  416511  416508      84  416514
  416508      84  416514  416511      83  416520  416517      84  416523  416517
      84  416523  416520      83  416529  416526      84  416532  416526      84
  416532  416529      83  416538  416535      84  416541  416535      84  416541
  416538      83  416547  416544      84  416550  416544      84  416550  416547
      83  416556  416553      84  416559  416553      84  416559  416556      83
  416565  416562      84  416568  416562      84  416568  416565      83  416574
  416571      84  416577  416571      84  416577  416574      83  416583  416580
      84  416586  416580      84  416586  416583      83  416592  416589      84
  416595  416589      84  416595  416592      83  416601  416598      84  416604
  416598      84  416604  416601      83  416610  416607      84  416613  416607
      84  416613  416610      83  416619  416616      84  416622  416616      84
  416622  416619      83  416628  416625      84  416631  416625      84  416631
  416628      83  416637  416634      84  416640  416634      84  416640  416637
      83  416646  416643      84  416649  416643      84  416649  416646      83
  416655  416652      84  416658  416652      84  416658  416655      83  416664
  416661      84  416667  416661      84  416667  416664      83  416673  416670
      84  416676  416670      84  416676  416673      83  416682  416679      84
  416685  416679      84  416685  416682      83  416691  416688      84  416694
  416688      84  416694  416691      83  416700  416697      84  416703  416697
      84  416703  416700      83  416709  416706      84  416712  416706      84
  416712  416709      83  416718  416715      84  416721  416715      84  416721
  416718      83  416727  416724      84  416730  416724      84  416730  416727
      83  416736  416733      84  416739  416733      84  416739  416736      83
  416745  416742      84  416748  416742      84  416748  416745      83  416754
  416751      84  416757  416751      84  416757  416754      83  416763  416760
      84  416766  416760      84  416766  416763      83  416772  416769      84
  416775  416769      84  416775  416772      83  416781  416778      84  416784
  416778      84  416784  416781      83  416790  416787      84  416793  416787
      84  416793  416790      83  416799  416796      84  416802  416796      84
  416802  416799      83  416808  416805      84  416811  416805      84  416811
  416808      83  416817  416814      84  416820  416814      84  416820  416817
      83  416826  416823      84  416829  416823      84  416829  416826      83
  416835  416832      84  416838  416832      84  416838  416835      83  416844
  416841      84  416847  416841      84  416847  416844      83  416853  416850
      84  416856  416850      84  416856  416853      83  416862  416859      84
  416865  416859      84  416865  416862      83  416871  416868      84  416874
  416868      84  416874  416871      83  416880  416877      84  416883  416877
      84  416883  416880      83  416889  416886      84  416892  416886      84
  416892  416889      83  416898  416895      84  416901  416895      84  416901
  416898      83  416907  416904      84  416910  416904      84  416910  416907
      83  416916  416913      84  416919  416913      84  416919  416916      83
  416925  416922      84  416928  416922      84  416928  416925      83  416934
  416931      84  416937  416931      84  416937  416934      83  416943  416940
      84  416946  416940      84  416946  416943      83  416952  416949      84
  416955  416949      84  416955  416952      83  416961  416958      84  416964
  416958      84  416964  416961      83  416970  416967      84  416973  416967
      84  416973  416970      83  416979  416976      84  416982  416976      84
  416982  416979      83  416988  416985      84  416991  416985      84  416991
  416988      83  416997  416994      84  417000  416994      84  417000  416997
      83  417006  417003      84  417009  417003      84  417009  417006      83
  417015  417012      84  417018  417012      84  417018  417015      83  417024
  417021      84  417027  417021      84  417027  417024      83  417033  417030
      84  417036  417030      84  417036  417033      83  417042  417039      84
  417045  417039      84  417045  417042      83  417051  417048      84  417054
  417048      84  417054  417051      83  417060  417057      84  417063  417057
      84  417063  417060      83  417069  417066      84  417072  417066      84
  417072  417069      83  417078  417075      84  417081  417075      84  417081
  417078      83  417087  417084      84  417090  417084      84  417090  417087
      83  417096  417093      84  417099  417093      84  417099  417096      83
  417105  417102      84  417108  417102      84  417108  417105      83  417114
  417111      84  417117  417111      84  417117  417114      83  417123  417120
      84  417126  417120      84  417126  417123      83  417132  417129      84
  417135  417129      84  417135  417132      83  417141  417138      84  417144
  417138      84  417144  417141      83  417150  417147      84  417153  417147
      84  417153  417150      83  417159  417156      84  417162  417156      84
  417162  417159      83  417168  417165      84  417171  417165      84  417171
  417168      83  417177  417174      84  417180  417174      84  417180  417177
      83  417186  417183      84  417189  417183      84  417189  417186      83
  417195  417192      84  417198  417192      84  417198  417195      83  417204
  417201      84  417207  417201      84  417207  417204      83  417213  417210
      84  417216  417210      84  417216  417213      83  417222  417219      84
  417225  417219      84  417225  417222      83  417231  417228      84  417234
  417228      84  417234  417231      83  417240  417237      84  417243  417237
      84  417243  417240      83  417249  417246      84  417252  417246      84
  417252  417249      83  417258  417255      84  417261  417255      84  417261
  417258      83  417267  417264      84  417270  417264      84  417270  417267
      83  417276  417273      84  417279  417273      84  417279  417276      83
  417285  417282      84  417288  417282      84  417288  417285      83  417294
  417291      84  417297  417291      84  417297  417294      83  417303  417300
      84  417306  417300      84  417306  417303      83  417312  417309      84
  417315  417309      84  417315  417312      83  417321  417318      84  417324
  417318      84  417324  417321      83  417330  417327      84  417333  417327
      84  417333  417330      83  417339  417336      84  417342  417336      84
  417342  417339      83  417348  417345      84  417351  417345      84  417351
  417348      83  417357  417354      84  417360  417354      84  417360  417357
      83  417366  417363      84  417369  417363      84  417369  417366      83
  417375  417372      84  417378  417372      84  417378  417375      83  417384
  417381      84  417387  417381      84  417387  417384      83  417393  417390
      84  417396  417390      84  417396  417393      83  417402  417399      84
  417405  417399      84  417405  417402      83  417411  417408      84  417414
  417408      84  417414  417411      83  417420  417417      84  417423  417417
      84  417423  417420      83  417429  417426      84  417432  417426      84
  417432  417429      83  417438  417435      84  417441  417435      84  417441
  417438      83  417447  417444      84  417450  417444      84  417450  417447
      83  417456  417453      84  417459  417453      84  417459  417456      83
  417465  417462      84  417468  417462      84  417468  417465      83  417474
  417471      84  417477  417471      84  417477  417474      83  417483  417480
      84  417486  417480      84  417486  417483      83  417492  417489      84
  417495  417489      84  417495  417492      83  417501  417498      84  417504
  417498      84  417504  417501      83  417510  417507      84  417513  417507
      84  417513  417510      83  417519  417516      84  417522  417516      84
  417522  417519      83  417528  417525      84  417531  417525      84  417531
  417528      83  417537  417534      84  417540  417534      84  417540  417537
      83  417546  417543      84  417549  417543      84  417549  417546      83
  417555  417552      84  417558  417552      84  417558  417555      83  417564
  417561      84  417567  417561      84  417567  417564      83  417573  417570
      84  417576  417570      84  417576  417573      83  417582  417579      84
  417585  417579      84  417585  417582      83  417591  417588      84  417594
  417588      84  417594  417591      83  417600  417597      84  417603  417597
      84  417603  417600      83  417609  417606      84  417612  417606      84
  417612  417609      83  417618  417615      84  417621  417615      84  417621
  417618      83  417627  417624      84  417630  417624      84  417630  417627
      83  417636  417633      84  417639  417633      84  417639  417636      83
  417645  417642      84  417648  417642      84  417648  417645      83  417654
  417651      84  417657  417651      84  417657  417654      83  417663  417660
      84  417666  417660      84  417666  417663      83  417672  417669      84
  417675  417669      84  417675  417672      83  417681  417678      84  417684
  417678      84  417684  417681      83  417690  417687      84  417693  417687
      84  417693  417690      83  417699  417696      84  417702  417696      84
  417702  417699      83  417708  417705      84  417711  417705      84  417711
  417708      83  417717  417714      84  417720  417714      84  417720  417717
      83  417726  417723      84  417729  417723      84  417729  417726      83
  417735  417732      84  417738  417732      84  417738  417735      83  417744
  417741      84  417747  417741      84  417747  417744      83  417753  417750
      84  417756  417750      84  417756  417753      83  417762  417759      84
  417765  417759      84  417765  417762      83  417771  417768      84  417774
  417768      84  417774  417771      83  417780  417777      84  417783  417777
      84  417783  417780      83  417789  417786      84  417792  417786      84
  417792  417789      83  417798  417795      84  417801  417795      84  417801
  417798      83  417807  417804      84  417810  417804      84  417810  417807
      83  417816  417813      84  417819  417813      84  417819  417816      83
  417825  417822      84  417828  417822      84  417828  417825      83  417834
  417831      84  417837  417831      84  417837  417834      83  417843  417840
      84  417846  417840      84  417846  417843      83  417852  417849      84
  417855  417849      84  417855  417852      83  417861  417858      84  417864
  417858      84  417864  417861      83  417870  417867      84  417873  417867
      84  417873  417870      83  417879  417876      84  417882  417876      84
  417882  417879      83  417888  417885      84  417891  417885      84  417891
  417888      83  417897  417894      84  417900  417894      84  417900  417897
      83  417906  417903      84  417909  417903      84  417909  417906      83
  417915  417912      84  417918  417912      84  417918  417915      83  417924
  417921      84  417927  417921      84  417927  417924      83  417933  417930
      84  417936  417930      84  417936  417933      83  417942  417939      84
  417945  417939      84  417945  417942      83  417951  417948      84  417954
  417948      84  417954  417951      83  417960  417957      84  417963  417957
      84  417963  417960      83  417969  417966      84  417972  417966      84
  417972  417969      83  417978  417975      84  417981  417975      84  417981
  417978      83  417987  417984      84  417990  417984      84  417990  417987
      83  417996  417993      84  417999  417993      84  417999  417996      83
  418005  418002      84  418008  418002      84  418008  418005      83  418014
  418011      84  418017  418011      84  418017  418014      83  418023  418020
      84  418026  418020      84  418026  418023      83  418032  418029      84
  418035  418029      84  418035  418032      83  418041  418038      84  418044
  418038      84  418044  418041      83  418050  418047      84  418053  418047
      84  418053  418050      83  418059  418056      84  418062  418056      84
  418062  418059      83  418068  418065      84  418071  418065      84  418071
  418068      83  418077  418074      84  418080  418074      84  418080  418077
      83  418086  418083      84  418089  418083      84  418089  418086      83
  418095  418092      84  418098  418092      84  418098  418095      83  418104
  418101      84  418107  418101      84  418107  418104      83  418113  418110
      84  418116  418110      84  418116  418113      83  418122  418119      84
  418125  418119      84  418125  418122      83  418131  418128      84  418134
  418128      84  418134  418131      83  418140  418137      84  418143  418137
      84  418143  418140      83  418149  418146      84  418152  418146      84
  418152  418149      83  418158  418155      84  418161  418155      84  418161
  418158      83  418167  418164      84  418170  418164      84  418170  418167
      83  418176  418173      84  418179  418173      84  418179  418176      83
  418185  418182      84  418188  418182      84  418188  418185      83  418194
  418191      84  418197  418191      84  418197  418194      83  418203  418200
      84  418206  418200      84  418206  418203      83  418212  418209      84
  418215  418209      84  418215  418212      83  418221  418218      84  418224
  418218      84  418224  418221      83  418230  418227      84  418233  418227
      84  418233  418230      83  418239  418236      84  418242  418236      84
  418242  418239      83  418248  418245      84  418251  418245      84  418251
  418248      83  418257  418254      84  418260  418254      84  418260  418257
      83  418266  418263      84  418269  418263      84  418269  418266      83
  418275  418272      84  418278  418272      84  418278  418275      83  418284
  418281      84  418287  418281      84  418287  418284      83  418293  418290
      84  418296  418290      84  418296  418293      83  418302  418299      84
  418305  418299      84  418305  418302      83  418311  418308      84  418314
  418308      84  418314  418311      83  418320  418317      84  418323  418317
      84  418323  418320      83  418329  418326      84  418332  418326      84
  418332  418329      83  418338  418335      84  418341  418335      84  418341
  418338      83  418347  418344      84  418350  418344      84  418350  418347
      83  418356  418353      84  418359  418353      84  418359  418356      83
  418365  418362      84  418368  418362      84  418368  418365      83  418374
  418371      84  418377  418371      84  418377  418374      83  418383  418380
      84  418386  418380      84  418386  418383      83  418392  418389      84
  418395  418389      84  418395  418392      83  418401  418398      84  418404
  418398      84  418404  418401      83  418410  418407      84  418413  418407
      84  418413  418410      83  418419  418416      84  418422  418416      84
  418422  418419      83  418428  418425      84  418431  418425      84  418431
  418428      83  418437  418434      84  418440  418434      84  418440  418437
      83  418446  418443      84  418449  418443      84  418449  418446      83
  418455  418452      84  418458  418452      84  418458  418455      83  418464
  418461      84  418467  418461      84  418467  418464      83  418473  418470
      84  418476  418470      84  418476  418473      83  418482  418479      84
  418485  418479      84  418485  418482      83  418491  418488      84  418494
  418488      84  418494  418491      83  418500  418497      84  418503  418497
      84  418503  418500      83  418509  418506      84  418512  418506      84
  418512  418509      83  418518  418515      84  418521  418515      84  418521
  418518      83  418527  418524      84  418530  418524      84  418530  418527
      83  418536  418533      84  418539  418533      84  418539  418536      83
  418545  418542      84  418548  418542      84  418548  418545      83  418554
  418551      84  418557  418551      84  418557  418554      83  418563  418560
      84  418566  418560      84  418566  418563      83  418572  418569      84
  418575  418569      84  418575  418572      83  418581  418578      84  418584
  418578      84  418584  418581      83  418590  418587      84  418593  418587
      84  418593  418590      83  418599  418596      84  418602  418596      84
  418602  418599      83  418608  418605      84  418611  418605      84  418611
  418608      83  418617  418614      84  418620  418614      84  418620  418617
      83  418626  418623      84  418629  418623      84  418629  418626      83
  418635  418632      84  418638  418632      84  418638  418635      83  418644
  418641      84  418647  418641      84  418647  418644      83  418653  418650
      84  418656  418650      84  418656  418653      83  418662  418659      84
  418665  418659      84  418665  418662      83  418671  418668      84  418674
  418668      84  418674  418671      83  418680  418677      84  418683  418677
      84  418683  418680      83  418689  418686      84  418692  418686      84
  418692  418689      83  418698  418695      84  418701  418695      84  418701
  418698      83  418707  418704      84  418710  418704      84  418710  418707
      83  418716  418713      84  418719  418713      84  418719  418716      83
  418725  418722      84  418728  418722      84  418728  418725      83  418734
  418731      84  418737  418731      84  418737  418734      83  418743  418740
      84  418746  418740      84  418746  418743      83  418752  418749      84
  418755  418749      84  418755  418752      83  418761  418758      84  418764
  418758      84  418764  418761      83  418770  418767      84  418773  418767
      84  418773  418770      83  418779  418776      84  418782  418776      84
  418782  418779      83  418788  418785      84  418791  418785      84  418791
  418788      83  418797  418794      84  418800  418794      84  418800  418797
      83  418806  418803      84  418809  418803      84  418809  418806      83
  418815  418812      84  418818  418812      84  418818  418815      83  418824
  418821      84  418827  418821      84  418827  418824      83  418833  418830
      84  418836  418830      84  418836  418833      83  418842  418839      84
  418845  418839      84  418845  418842      83  418851  418848      84  418854
  418848      84  418854  418851      83  418860  418857      84  418863  418857
      84  418863  418860      83  418869  418866      84  418872  418866      84
  418872  418869      83  418878  418875      84  418881  418875      84  418881
  418878      83  418887  418884      84  418890  418884      84  418890  418887
      83  418896  418893      84  418899  418893      84  418899  418896      83
  418905  418902      84  418908  418902      84  418908  418905      83  418914
  418911      84  418917  418911      84  418917  418914      83  418923  418920
      84  418926  418920      84  418926  418923      83  418932  418929      84
  418935  418929      84  418935  418932      83  418941  418938      84  418944
  418938      84  418944  418941      83  418950  418947      84  418953  418947
      84  418953  418950      83  418959  418956      84  418962  418956      84
  418962  418959      83  418968  418965      84  418971  418965      84  418971
  418968      83  418977  418974      84  418980  418974      84  418980  418977
      83  418986  418983      84  418989  418983      84  418989  418986      83
  418995  418992      84  418998  418992      84  418998  418995      83  419004
  419001      84  419007  419001      84  419007  419004      83  419013  419010
      84  419016  419010      84  419016  419013      83  419022  419019      84
  419025  419019      84  419025  419022      83  419031  419028      84  419034
  419028      84  419034  419031      83  419040  419037      84  419043  419037
      84  419043  419040      83  419049  419046      84  419052  419046      84
  419052  419049      83  419058  419055      84  419061  419055      84  419061
  419058      83  419067  419064      84  419070  419064      84  419070  419067
      83  419076  419073      84  419079  419073      84  419079  419076      83
  419085  419082      84  419088  419082      84  419088  419085      83  419094
  419091      84  419097  419091      84  419097  419094      83  419103  419100
      84  419106  419100      84  419106  419103      83  419112  419109      84
  419115  419109      84  419115  419112      83  419121  419118      84  419124
  419118      84  419124  419121      83  419130  419127      84  419133  419127
      84  419133  419130      83  419139  419136      84  419142  419136      84
  419142  419139      83  419148  419145      84  419151  419145      84  419151
  419148      83  419157  419154      84  419160  419154      84  419160  419157
      83  419166  419163      84  419169  419163      84  419169  419166      83
  419175  419172      84  419178  419172      84  419178  419175      83  419184
  419181      84  419187  419181      84  419187  419184      83  419193  419190
      84  419196  419190      84  419196  419193      83  419202  419199      84
  419205  419199      84  419205  419202      83  419211  419208      84  419214
  419208      84  419214  419211      83  419220  419217      84  419223  419217
      84  419223  419220      83  419229  419226      84  419232  419226      84
  419232  419229      83  419238  419235      84  419241  419235      84  419241
  419238      83  419247  419244      84  419250  419244      84  419250  419247
      83  419256  419253      84  419259  419253      84  419259  419256      83
  419265  419262      84  419268  419262      84  419268  419265      83  419274
  419271      84  419277  419271      84  419277  419274      83  419283  419280
      84  419286  419280      84  419286  419283      83  419292  419289      84
  419295  419289      84  419295  419292      83  419301  419298      84  419304
  419298      84  419304  419301      83  419310  419307      84  419313  419307
      84  419313  419310      83  419319  419316      84  419322  419316      84
  419322  419319      83  419328  419325      84  419331  419325      84  419331
  419328      83  419337  419334      84  419340  419334      84  419340  419337
      83  419346  419343      84  419349  419343      84  419349  419346      83
  419355  419352      84  419358  419352      84  419358  419355      83  419364
  419361      84  419367  419361      84  419367  419364      83  419373  419370
      84  419376  419370      84  419376  419373      83  419382  419379      84
  419385  419379      84  419385  419382      83  419391  419388      84  419394
  419388      84  419394  419391      83  419400  419397      84  419403  419397
      84  419403  419400      83  419409  419406      84  419412  419406      84
  419412  419409      83  419418  419415      84  419421  419415      84  419421
  419418      83  419427  419424      84  419430  419424      84  419430  419427
      83  419436  419433      84  419439  419433      84  419439  419436      83
  419445  419442      84  419448  419442      84  419448  419445      83  419454
  419451      84  419457  419451      84  419457  419454      83  419463  419460
      84  419466  419460      84  419466  419463      83  419472  419469      84
  419475  419469      84  419475  419472      83  419481  419478      84  419484
  419478      84  419484  419481      83  419490  419487      84  419493  419487
      84  419493  419490      83  419499  419496      84  419502  419496      84
  419502  419499      83  419508  419505      84  419511  419505      84  419511
  419508      83  419517  419514      84  419520  419514      84  419520  419517
      83  419526  419523      84  419529  419523      84  419529  419526      83
  419535  419532      84  419538  419532      84  419538  419535      83  419544
  419541      84  419547  419541      84  419547  419544      83  419553  419550
      84  419556  419550      84  419556  419553      83  419562  419559      84
  419565  419559      84  419565  419562      83  419571  419568      84  419574
  419568      84  419574  419571      83  419580  419577      84  419583  419577
      84  419583  419580      83  419589  419586      84  419592  419586      84
  419592  419589      83  419598  419595      84  419601  419595      84  419601
  419598      83  419607  419604      84  419610  419604      84  419610  419607
      83  419616  419613      84  419619  419613      84  419619  419616      83
  419625  419622      84  419628  419622      84  419628  419625      83  419634
  419631      84  419637  419631      84  419637  419634      83  419643  419640
      84  419646  419640      84  419646  419643      83  419652  419649      84
  419655  419649      84  419655  419652      83  419661  419658      84  419664
  419658      84  419664  419661      83  419670  419667      84  419673  419667
      84  419673  419670      83  419679  419676      84  419682  419676      84
  419682  419679      83  419688  419685      84  419691  419685      84  419691
  419688      83  419697  419694      84  419700  419694      84  419700  419697
      83  419706  419703      84  419709  419703      84  419709  419706      83
  419715  419712      84  419718  419712      84  419718  419715      83  419724
  419721      84  419727  419721      84  419727  419724      83  419733  419730
      84  419736  419730      84  419736  419733      83  419742  419739      84
  419745  419739      84  419745  419742      83  419751  419748      84  419754
  419748      84  419754  419751      83  419760  419757      84  419763  419757
      84  419763  419760      83  419769  419766      84  419772  419766      84
  419772  419769      83  419778  419775      84  419781  419775      84  419781
  419778      83  419787  419784      84  419790  419784      84  419790  419787
      83  419796  419793      84  419799  419793      84  419799  419796      83
  419805  419802      84  419808  419802      84  419808  419805      83  419814
  419811      84  419817  419811      84  419817  419814      83  419823  419820
      84  419826  419820      84  419826  419823      83  419832  419829      84
  419835  419829      84  419835  419832      83  419841  419838      84  419844
  419838      84  419844  419841      83  419850  419847      84  419853  419847
      84  419853  419850      83  419859  419856      84  419862  419856      84
  419862  419859      83  419868  419865      84  419871  419865      84  419871
  419868      83  419877  419874      84  419880  419874      84  419880  419877
      83  419886  419883      84  419889  419883      84  419889  419886      83
  419895  419892      84  419898  419892      84  419898  419895      83  419904
  419901      84  419907  419901      84  419907  419904      83  419913  419910
      84  419916  419910      84  419916  419913      83  419922  419919      84
  419925  419919      84  419925  419922      83  419931  419928      84  419934
  419928      84  419934  419931      83  419940  419937      84  419943  419937
      84  419943  419940      83  419949  419946      84  419952  419946      84
  419952  419949      83  419958  419955      84  419961  419955      84  419961
  419958      83  419967  419964      84  419970  419964      84  419970  419967
      83  419976  419973      84  419979  419973      84  419979  419976      83
  419985  419982      84  419988  419982      84  419988  419985      83  419994
  419991      84  419997  419991      84  419997  419994      83  420003  420000
      84  420006  420000      84  420006  420003      83  420012  420009      84
  420015  420009      84  420015  420012      83  420021  420018      84  420024
  420018      84  420024  420021      83  420030  420027      84  420033  420027
      84  420033  420030      83  420039  420036      84  420042  420036      84
  420042  420039      83  420048  420045      84  420051  420045      84  420051
  420048      83  420057  420054      84  420060  420054      84  420060  420057
      83  420066  420063      84  420069  420063      84  420069  420066      83
  420075  420072      84  420078  420072      84  420078  420075      83  420084
  420081      84  420087  420081      84  420087  420084      83  420093  420090
      84  420096  420090      84  420096  420093      83  420102  420099      84
  420105  420099      84  420105  420102      83  420111  420108      84  420114
  420108      84  420114  420111      83  420120  420117      84  420123  420117
      84  420123  420120      83  420129  420126      84  420132  420126      84
  420132  420129      83  420138  420135      84  420141  420135      84  420141
  420138      83  420147  420144      84  420150  420144      84  420150  420147
      83  420156  420153      84  420159  420153      84  420159  420156      83
  420165  420162      84  420168  420162      84  420168  420165      83  420174
  420171      84  420177  420171      84  420177  420174      83  420183  420180
      84  420186  420180      84  420186  420183      83  420192  420189      84
  420195  420189      84  420195  420192      83  420201  420198      84  420204
  420198      84  420204  420201      83  420210  420207      84  420213  420207
      84  420213  420210      83  420219  420216      84  420222  420216      84
  420222  420219      83  420228  420225      84  420231  420225      84  420231
  420228      83  420237  420234      84  420240  420234      84  420240  420237
      83  420246  420243      84  420249  420243      84  420249  420246      83
  420255  420252      84  420258  420252      84  420258  420255      83  420264
  420261      84  420267  420261      84  420267  420264      83  420273  420270
      84  420276  420270      84  420276  420273      83  420282  420279      84
  420285  420279      84  420285  420282      83  420291  420288      84  420294
  420288      84  420294  420291      83  420300  420297      84  420303  420297
      84  420303  420300      83  420309  420306      84  420312  420306      84
  420312  420309      83  420318  420315      84  420321  420315      84  420321
  420318      83  420327  420324      84  420330  420324      84  420330  420327
      83  420336  420333      84  420339  420333      84  420339  420336      83
  420345  420342      84  420348  420342      84  420348  420345      83  420354
  420351      84  420357  420351      84  420357  420354      83  420363  420360
      84  420366  420360      84  420366  420363      83  420372  420369      84
  420375  420369      84  420375  420372      83  420381  420378      84  420384
  420378      84  420384  420381      83  420390  420387      84  420393  420387
      84  420393  420390      83  420399  420396      84  420402  420396      84
  420402  420399      83  420408  420405      84  420411  420405      84  420411
  420408      83  420417  420414      84  420420  420414      84  420420  420417
      83  420426  420423      84  420429  420423      84  420429  420426      83
  420435  420432      84  420438  420432      84  420438  420435      83  420444
  420441      84  420447  420441      84  420447  420444      83  420453  420450
      84  420456  420450      84  420456  420453      83  420462  420459      84
  420465  420459      84  420465  420462      83  420471  420468      84  420474
  420468      84  420474  420471      83  420480  420477      84  420483  420477
      84  420483  420480      83  420489  420486      84  420492  420486      84
  420492  420489      83  420498  420495      84  420501  420495      84  420501
  420498      83  420507  420504      84  420510  420504      84  420510  420507
      83  420516  420513      84  420519  420513      84  420519  420516      83
  420525  420522      84  420528  420522      84  420528  420525      83  420534
  420531      84  420537  420531      84  420537  420534      83  420543  420540
      84  420546  420540      84  420546  420543      83  420552  420549      84
  420555  420549      84  420555  420552      83  420561  420558      84  420564
  420558      84  420564  420561      83  420570  420567      84  420573  420567
      84  420573  420570      83  420579  420576      84  420582  420576      84
  420582  420579      83  420588  420585      84  420591  420585      84  420591
  420588      83  420597  420594      84  420600  420594      84  420600  420597
      83  420606  420603      84  420609  420603      84  420609  420606      83
  420615  420612      84  420618  420612      84  420618  420615      83  420624
  420621      84  420627  420621      84  420627  420624      83  420633  420630
      84  420636  420630      84  420636  420633      83  420642  420639      84
  420645  420639      84  420645  420642      83  420651  420648      84  420654
  420648      84  420654  420651      83  420660  420657      84  420663  420657
      84  420663  420660      83  420669  420666      84  420672  420666      84
  420672  420669      83  420678  420675      84  420681  420675      84  420681
  420678      83  420687  420684      84  420690  420684      84  420690  420687
      83  420696  420693      84  420699  420693      84  420699  420696      83
  420705  420702      84  420708  420702      84  420708  420705      83  420714
  420711      84  420717  420711      84  420717  420714      83  420723  420720
      84  420726  420720      84  420726  420723      83  420732  420729      84
  420735  420729      84  420735  420732      83  420741  420738      84  420744
  420738      84  420744  420741      83  420750  420747      84  420753  420747
      84  420753  420750      83  420759  420756      84  420762  420756      84
  420762  420759      83  420768  420765      84  420771  420765      84  420771
  420768      83  420777  420774      84  420780  420774      84  420780  420777
      83  420786  420783      84  420789  420783      84  420789  420786      83
  420795  420792      84  420798  420792      84  420798  420795      83  420804
  420801      84  420807  420801      84  420807  420804      83  420813  420810
      84  420816  420810      84  420816  420813      83  420822  420819      84
  420825  420819      84  420825  420822      83  420831  420828      84  420834
  420828      84  420834  420831      83  420840  420837      84  420843  420837
      84  420843  420840      83  420849  420846      84  420852  420846      84
  420852  420849      83  420858  420855      84  420861  420855      84  420861
  420858      83  420867  420864      84  420870  420864      84  420870  420867
      83  420876  420873      84  420879  420873      84  420879  420876      83
  420885  420882      84  420888  420882      84  420888  420885      83  420894
  420891      84  420897  420891      84  420897  420894      83  420903  420900
      84  420906  420900      84  420906  420903      83  420912  420909      84
  420915  420909      84  420915  420912      83  420921  420918      84  420924
  420918      84  420924  420921      83  420930  420927      84  420933  420927
      84  420933  420930      83  420939  420936      84  420942  420936      84
  420942  420939      83  420948  420945      84  420951  420945      84  420951
  420948      83  420957  420954      84  420960  420954      84  420960  420957
      83  420966  420963      84  420969  420963      84  420969  420966      83
  420975  420972      84  420978  420972      84  420978  420975      83  420984
  420981      84  420987  420981      84  420987  420984      83  420993  420990
      84  420996  420990      84  420996  420993      83  421002  420999      84
  421005  420999      84  421005  421002      83  421011  421008      84  421014
  421008      84  421014  421011      83  421020  421017      84  421023  421017
      84  421023  421020      83  421029  421026      84  421032  421026      84
  421032  421029      83  421038  421035      84  421041  421035      84  421041
  421038      83  421047  421044      84  421050  421044      84  421050  421047
      83  421056  421053      84  421059  421053      84  421059  421056      83
  421065  421062      84  421068  421062      84  421068  421065      83  421074
  421071      84  421077  421071      84  421077  421074      83  421083  421080
      84  421086  421080      84  421086  421083      83  421092  421089      84
  421095  421089      84  421095  421092      83  421101  421098      84  421104
  421098      84  421104  421101      83  421110  421107      84  421113  421107
      84  421113  421110      83  421119  421116      84  421122  421116      84
  421122  421119      83  421128  421125      84  421131  421125      84  421131
  421128      83  421137  421134      84  421140  421134      84  421140  421137
      83  421146  421143      84  421149  421143      84  421149  421146      83
  421155  421152      84  421158  421152      84  421158  421155      83  421164
  421161      84  421167  421161      84  421167  421164      83  421173  421170
      84  421176  421170      84  421176  421173      83  421182  421179      84
  421185  421179      84  421185  421182      83  421191  421188      84  421194
  421188      84  421194  421191      83  421200  421197      84  421203  421197
      84  421203  421200      83  421209  421206      84  421212  421206      84
  421212  421209      83  421218  421215      84  421221  421215      84  421221
  421218      83  421227  421224      84  421230  421224      84  421230  421227
      83  421236  421233      84  421239  421233      84  421239  421236      83
  421245  421242      84  421248  421242      84  421248  421245      83  421254
  421251      84  421257  421251      84  421257  421254      83  421263  421260
      84  421266  421260      84  421266  421263      83  421272  421269      84
  421275  421269      84  421275  421272      83  421281  421278      84  421284
  421278      84  421284  421281      83  421290  421287      84  421293  421287
      84  421293  421290      83  421299  421296      84  421302  421296      84
  421302  421299      83  421308  421305      84  421311  421305      84  421311
  421308      83  421317  421314      84  421320  421314      84  421320  421317
      83  421326  421323      84  421329  421323      84  421329  421326      83
  421335  421332      84  421338  421332      84  421338  421335      83  421344
  421341      84  421347  421341      84  421347  421344      83  421353  421350
      84  421356  421350      84  421356  421353      83  421362  421359      84
  421365  421359      84  421365  421362      83  421371  421368      84  421374
  421368      84  421374  421371      83  421380  421377      84  421383  421377
      84  421383  421380      83  421389  421386      84  421392  421386      84
  421392  421389      83  421398  421395      84  421401  421395      84  421401
  421398      83  421407  421404      84  421410  421404      84  421410  421407
      83  421416  421413      84  421419  421413      84  421419  421416      83
  421425  421422      84  421428  421422      84  421428  421425      83  421434
  421431      84  421437  421431      84  421437  421434      83  421443  421440
      84  421446  421440      84  421446  421443      83  421452  421449      84
  421455  421449      84  421455  421452      83  421461  421458      84  421464
  421458      84  421464  421461      83  421470  421467      84  421473  421467
      84  421473  421470      83  421479  421476      84  421482  421476      84
  421482  421479      83  421488  421485      84  421491  421485      84  421491
  421488      83  421497  421494      84  421500  421494      84  421500  421497
      83  421506  421503      84  421509  421503      84  421509  421506      83
  421515  421512      84  421518  421512      84  421518  421515      83  421524
  421521      84  421527  421521      84  421527  421524      83  421533  421530
      84  421536  421530      84  421536  421533      83  421542  421539      84
  421545  421539      84  421545  421542      83  421551  421548      84  421554
  421548      84  421554  421551      83  421560  421557      84  421563  421557
      84  421563  421560      83  421569  421566      84  421572  421566      84
  421572  421569      83  421578  421575      84  421581  421575      84  421581
  421578      83  421587  421584      84  421590  421584      84  421590  421587
      83  421596  421593      84  421599  421593      84  421599  421596      83
  421605  421602      84  421608  421602      84  421608  421605      83  421614
  421611      84  421617  421611      84  421617  421614      83  421623  421620
      84  421626  421620      84  421626  421623      83  421632  421629      84
  421635  421629      84  421635  421632      83  421641  421638      84  421644
  421638      84  421644  421641      83  421650  421647      84  421653  421647
      84  421653  421650      83  421659  421656      84  421662  421656      84
  421662  421659      83  421668  421665      84  421671  421665      84  421671
  421668      83  421677  421674      84  421680  421674      84  421680  421677
      83  421686  421683      84  421689  421683      84  421689  421686      83
  421695  421692      84  421698  421692      84  421698  421695      83  421704
  421701      84  421707  421701      84  421707  421704      83  421713  421710
      84  421716  421710      84  421716  421713      83  421722  421719      84
  421725  421719      84  421725  421722      83  421731  421728      84  421734
  421728      84  421734  421731      83  421740  421737      84  421743  421737
      84  421743  421740      83  421749  421746      84  421752  421746      84
  421752  421749      83  421758  421755      84  421761  421755      84  421761
  421758      83  421767  421764      84  421770  421764      84  421770  421767
      83  421776  421773      84  421779  421773      84  421779  421776      83
  421785  421782      84  421788  421782      84  421788  421785      83  421794
  421791      84  421797  421791      84  421797  421794      83  421803  421800
      84  421806  421800      84  421806  421803      83  421812  421809      84
  421815  421809      84  421815  421812      83  421821  421818      84  421824
  421818      84  421824  421821      83  421830  421827      84  421833  421827
      84  421833  421830      83  421839  421836      84  421842  421836      84
  421842  421839      83  421848  421845      84  421851  421845      84  421851
  421848      83  421857  421854      84  421860  421854      84  421860  421857
      83  421866  421863      84  421869  421863      84  421869  421866      83
  421875  421872      84  421878  421872      84  421878  421875      83  421884
  421881      84  421887  421881      84  421887  421884      83  421893  421890
      84  421896  421890      84  421896  421893      83  421902  421899      84
  421905  421899      84  421905  421902      83  421911  421908      84  421914
  421908      84  421914  421911      83  421920  421917      84  421923  421917
      84  421923  421920      83  421929  421926      84  421932  421926      84
  421932  421929      83  421938  421935      84  421941  421935      84  421941
  421938      83  421947  421944      84  421950  421944      84  421950  421947
      83  421956  421953      84  421959  421953      84  421959  421956      83
  421965  421962      84  421968  421962      84  421968  421965      83  421974
  421971      84  421977  421971      84  421977  421974      83  421983  421980
      84  421986  421980      84  421986  421983      83  421992  421989      84
  421995  421989      84  421995  421992      83  422001  421998      84  422004
  421998      84  422004  422001      83  422010  422007      84  422013  422007
      84  422013  422010      83  422019  422016      84  422022  422016      84
  422022  422019      83  422028  422025      84  422031  422025      84  422031
  422028      83  422037  422034      84  422040  422034      84  422040  422037
      83  422046  422043      84  422049  422043      84  422049  422046      83
  422055  422052      84  422058  422052      84  422058  422055      83  422064
  422061      84  422067  422061      84  422067  422064      83  422073  422070
      84  422076  422070      84  422076  422073      83  422082  422079      84
  422085  422079      84  422085  422082      83  422091  422088      84  422094
  422088      84  422094  422091      83  422100  422097      84  422103  422097
      84  422103  422100      83  422109  422106      84  422112  422106      84
  422112  422109      83  422118  422115      84  422121  422115      84  422121
  422118      83  422127  422124      84  422130  422124      84  422130  422127
      83  422136  422133      84  422139  422133      84  422139  422136      83
  422145  422142      84  422148  422142      84  422148  422145      83  422154
  422151      84  422157  422151      84  422157  422154      83  422163  422160
      84  422166  422160      84  422166  422163      83  422172  422169      84
  422175  422169      84  422175  422172      83  422181  422178      84  422184
  422178      84  422184  422181      83  422190  422187      84  422193  422187
      84  422193  422190      83  422199  422196      84  422202  422196      84
  422202  422199      83  422208  422205      84  422211  422205      84  422211
  422208      83  422217  422214      84  422220  422214      84  422220  422217
      83  422226  422223      84  422229  422223      84  422229  422226      83
  422235  422232      84  422238  422232      84  422238  422235      83  422244
  422241      84  422247  422241      84  422247  422244      83  422253  422250
      84  422256  422250      84  422256  422253      83  422262  422259      84
  422265  422259      84  422265  422262      83  422271  422268      84  422274
  422268      84  422274  422271      83  422280  422277      84  422283  422277
      84  422283  422280      83  422289  422286      84  422292  422286      84
  422292  422289      83  422298  422295      84  422301  422295      84  422301
  422298      83  422307  422304      84  422310  422304      84  422310  422307
      83  422316  422313      84  422319  422313      84  422319  422316      83
  422325  422322      84  422328  422322      84  422328  422325      83  422334
  422331      84  422337  422331      84  422337  422334      83  422343  422340
      84  422346  422340      84  422346  422343      83  422352  422349      84
  422355  422349      84  422355  422352      83  422361  422358      84  422364
  422358      84  422364  422361      83  422370  422367      84  422373  422367
      84  422373  422370      83  422379  422376      84  422382  422376      84
  422382  422379      83  422388  422385      84  422391  422385      84  422391
  422388      83  422397  422394      84  422400  422394      84  422400  422397
      83  422406  422403      84  422409  422403      84  422409  422406      83
  422415  422412      84  422418  422412      84  422418  422415      83  422424
  422421      84  422427  422421      84  422427  422424      83  422433  422430
      84  422436  422430      84  422436  422433      83  422442  422439      84
  422445  422439      84  422445  422442      83  422451  422448      84  422454
  422448      84  422454  422451      83  422460  422457      84  422463  422457
      84  422463  422460      83  422469  422466      84  422472  422466      84
  422472  422469      83  422478  422475      84  422481  422475      84  422481
  422478      83  422487  422484      84  422490  422484      84  422490  422487
      83  422496  422493      84  422499  422493      84  422499  422496      83
  422505  422502      84  422508  422502      84  422508  422505      83  422514
  422511      84  422517  422511      84  422517  422514      83  422523  422520
      84  422526  422520      84  422526  422523      83  422532  422529      84
  422535  422529      84  422535  422532      83  422541  422538      84  422544
  422538      84  422544  422541      83  422550  422547      84  422553  422547
      84  422553  422550      83  422559  422556      84  422562  422556      84
  422562  422559      83  422568  422565      84  422571  422565      84  422571
  422568      83  422577  422574      84  422580  422574      84  422580  422577
      83  422586  422583      84  422589  422583      84  422589  422586      83
  422595  422592      84  422598  422592      84  422598  422595      83  422604
  422601      84  422607  422601      84  422607  422604      83  422613  422610
      84  422616  422610      84  422616  422613      83  422622  422619      84
  422625  422619      84  422625  422622      83  422631  422628      84  422634
  422628      84  422634  422631      83  422640  422637      84  422643  422637
      84  422643  422640      83  422649  422646      84  422652  422646      84
  422652  422649      83  422658  422655      84  422661  422655      84  422661
  422658      83  422667  422664      84  422670  422664      84  422670  422667
      83  422676  422673      84  422679  422673      84  422679  422676      83
  422685  422682      84  422688  422682      84  422688  422685      83  422694
  422691      84  422697  422691      84  422697  422694      83  422703  422700
      84  422706  422700      84  422706  422703      83  422712  422709      84
  422715  422709      84  422715  422712      83  422721  422718      84  422724
  422718      84  422724  422721      83  422730  422727      84  422733  422727
      84  422733  422730      83  422739  422736      84  422742  422736      84
  422742  422739      83  422748  422745      84  422751  422745      84  422751
  422748      83  422757  422754      84  422760  422754      84  422760  422757
      83  422766  422763      84  422769  422763      84  422769  422766      83
  422775  422772      84  422778  422772      84  422778  422775      83  422784
  422781      84  422787  422781      84  422787  422784      83  422793  422790
      84  422796  422790      84  422796  422793      83  422802  422799      84
  422805  422799      84  422805  422802      83  422811  422808      84  422814
  422808      84  422814  422811      83  422820  422817      84  422823  422817
      84  422823  422820      83  422829  422826      84  422832  422826      84
  422832  422829      83  422838  422835      84  422841  422835      84  422841
  422838      83  422847  422844      84  422850  422844      84  422850  422847
      83  422856  422853      84  422859  422853      84  422859  422856      83
  422865  422862      84  422868  422862      84  422868  422865      83  422874
  422871      84  422877  422871      84  422877  422874      83  422883  422880
      84  422886  422880      84  422886  422883      83  422892  422889      84
  422895  422889      84  422895  422892      83  422901  422898      84  422904
  422898      84  422904  422901      83  422910  422907      84  422913  422907
      84  422913  422910      83  422919  422916      84  422922  422916      84
  422922  422919      83  422928  422925      84  422931  422925      84  422931
  422928      83  422937  422934      84  422940  422934      84  422940  422937
      83  422946  422943      84  422949  422943      84  422949  422946      83
  422955  422952      84  422958  422952      84  422958  422955      83  422964
  422961      84  422967  422961      84  422967  422964      83  422973  422970
      84  422976  422970      84  422976  422973      83  422982  422979      84
  422985  422979      84  422985  422982      83  422991  422988      84  422994
  422988      84  422994  422991      83  423000  422997      84  423003  422997
      84  423003  423000      83  423009  423006      84  423012  423006      84
  423012  423009      83  423018  423015      84  423021  423015      84  423021
  423018      83  423027  423024      84  423030  423024      84  423030  423027
      83  423036  423033      84  423039  423033      84  423039  423036      83
  423045  423042      84  423048  423042      84  423048  423045      83  423054
  423051      84  423057  423051      84  423057  423054      83  423063  423060
      84  423066  423060      84  423066  423063      83  423072  423069      84
  423075  423069      84  423075  423072      83  423081  423078      84  423084
  423078      84  423084  423081      83  423090  423087      84  423093  423087
      84  423093  423090      83  423099  423096      84  423102  423096      84
  423102  423099      83  423108  423105      84  423111  423105      84  423111
  423108      83  423117  423114      84  423120  423114      84  423120  423117
      83  423126  423123      84  423129  423123      84  423129  423126      83
  423135  423132      84  423138  423132      84  423138  423135      83  423144
  423141      84  423147  423141      84  423147  423144      83  423153  423150
      84  423156  423150      84  423156  423153      83  423162  423159      84
  423165  423159      84  423165  423162      83  423171  423168      84  423174
  423168      84  423174  423171      83  423180  423177      84  423183  423177
      84  423183  423180      83  423189  423186      84  423192  423186      84
  423192  423189      83  423198  423195      84  423201  423195      84  423201
  423198      83  423207  423204      84  423210  423204      84  423210  423207
      83  423216  423213      84  423219  423213      84  423219  423216      83
  423225  423222      84  423228  423222      84  423228  423225      83  423234
  423231      84  423237  423231      84  423237  423234      83  423243  423240
      84  423246  423240      84  423246  423243      83  423252  423249      84
  423255  423249      84  423255  423252      83  423261  423258      84  423264
  423258      84  423264  423261      83  423270  423267      84  423273  423267
      84  423273  423270      83  423279  423276      84  423282  423276      84
  423282  423279      83  423288  423285      84  423291  423285      84  423291
  423288      83  423297  423294      84  423300  423294      84  423300  423297
      83  423306  423303      84  423309  423303      84  423309  423306      83
  423315  423312      84  423318  423312      84  423318  423315      83  423324
  423321      84  423327  423321      84  423327  423324      83  423333  423330
      84  423336  423330      84  423336  423333      83  423342  423339      84
  423345  423339      84  423345  423342      83  423351  423348      84  423354
  423348      84  423354  423351      83  423360  423357      84  423363  423357
      84  423363  423360      83  423369  423366      84  423372  423366      84
  423372  423369      83  423378  423375      84  423381  423375      84  423381
  423378      83  423387  423384      84  423390  423384      84  423390  423387
      83  423396  423393      84  423399  423393      84  423399  423396      83
  423405  423402      84  423408  423402      84  423408  423405      83  423414
  423411      84  423417  423411      84  423417  423414      83  423423  423420
      84  423426  423420      84  423426  423423      83  423432  423429      84
  423435  423429      84  423435  423432      83  423441  423438      84  423444
  423438      84  423444  423441      83  423450  423447      84  423453  423447
      84  423453  423450      83  423459  423456      84  423462  423456      84
  423462  423459      83  423468  423465      84  423471  423465      84  423471
  423468      83  423477  423474      84  423480  423474      84  423480  423477
      83  423486  423483      84  423489  423483      84  423489  423486      83
  423495  423492      84  423498  423492      84  423498  423495      83  423504
  423501      84  423507  423501      84  423507  423504      83  423513  423510
      84  423516  423510      84  423516  423513      83  423522  423519      84
  423525  423519      84  423525  423522      83  423531  423528      84  423534
  423528      84  423534  423531      83  423540  423537      84  423543  423537
      84  423543  423540      83  423549  423546      84  423552  423546      84
  423552  423549      83  423558  423555      84  423561  423555      84  423561
  423558      83  423567  423564      84  423570  423564      84  423570  423567
      83  423576  423573      84  423579  423573      84  423579  423576      83
  423585  423582      84  423588  423582      84  423588  423585      83  423594
  423591      84  423597  423591      84  423597  423594      83  423603  423600
      84  423606  423600      84  423606  423603      83  423612  423609      84
  423615  423609      84  423615  423612      83  423621  423618      84  423624
  423618      84  423624  423621      83  423630  423627      84  423633  423627
      84  423633  423630      83  423639  423636      84  423642  423636      84
  423642  423639      83  423648  423645      84  423651  423645      84  423651
  423648      83  423657  423654      84  423660  423654      84  423660  423657
      83  423666  423663      84  423669  423663      84  423669  423666      83
  423675  423672      84  423678  423672      84  423678  423675      83  423684
  423681      84  423687  423681      84  423687  423684      83  423693  423690
      84  423696  423690      84  423696  423693      83  423702  423699      84
  423705  423699      84  423705  423702      83  423711  423708      84  423714
  423708      84  423714  423711      83  423720  423717      84  423723  423717
      84  423723  423720      83  423729  423726      84  423732  423726      84
  423732  423729      83  423738  423735      84  423741  423735      84  423741
  423738      83  423747  423744      84  423750  423744      84  423750  423747
      83  423756  423753      84  423759  423753      84  423759  423756      83
  423765  423762      84  423768  423762      84  423768  423765      83  423774
  423771      84  423777  423771      84  423777  423774      83  423783  423780
      84  423786  423780      84  423786  423783      83  423792  423789      84
  423795  423789      84  423795  423792      83  423801  423798      84  423804
  423798      84  423804  423801      83  423810  423807      84  423813  423807
      84  423813  423810      83  423819  423816      84  423822  423816      84
  423822  423819      83  423828  423825      84  423831  423825      84  423831
  423828      83  423837  423834      84  423840  423834      84  423840  423837
      83  423846  423843      84  423849  423843      84  423849  423846      83
  423855  423852      84  423858  423852      84  423858  423855      83  423864
  423861      84  423867  423861      84  423867  423864      83  423873  423870
      84  423876  423870      84  423876  423873      83  423882  423879      84
  423885  423879      84  423885  423882      83  423891  423888      84  423894
  423888      84  423894  423891      83  423900  423897      84  423903  423897
      84  423903  423900      83  423909  423906      84  423912  423906      84
  423912  423909      83  423918  423915      84  423921  423915      84  423921
  423918      83  423927  423924      84  423930  423924      84  423930  423927
      83  423936  423933      84  423939  423933      84  423939  423936      83
  423945  423942      84  423948  423942      84  423948  423945      83  423954
  423951      84  423957  423951      84  423957  423954      83  423963  423960
      84  423966  423960      84  423966  423963      83  423972  423969      84
  423975  423969      84  423975  423972      83  423981  423978      84  423984
  423978      84  423984  423981      83  423990  423987      84  423993  423987
      84  423993  423990      83  423999  423996      84  424002  423996      84
  424002  423999      83  424008  424005      84  424011  424005      84  424011
  424008      83  424017  424014      84  424020  424014      84  424020  424017
      83  424026  424023      84  424029  424023      84  424029  424026      83
  424035  424032      84  424038  424032      84  424038  424035      83  424044
  424041      84  424047  424041      84  424047  424044      83  424053  424050
      84  424056  424050      84  424056  424053      83  424062  424059      84
  424065  424059      84  424065  424062      83  424071  424068      84  424074
  424068      84  424074  424071      83  424080  424077      84  424083  424077
      84  424083  424080      83  424089  424086      84  424092  424086      84
  424092  424089      83  424098  424095      84  424101  424095      84  424101
  424098      83  424107  424104      84  424110  424104      84  424110  424107
      83  424116  424113      84  424119  424113      84  424119  424116      83
  424125  424122      84  424128  424122      84  424128  424125      83  424134
  424131      84  424137  424131      84  424137  424134      83  424143  424140
      84  424146  424140      84  424146  424143      83  424152  424149      84
  424155  424149      84  424155  424152      83  424161  424158      84  424164
  424158      84  424164  424161      83  424170  424167      84  424173  424167
      84  424173  424170      83  424179  424176      84  424182  424176      84
  424182  424179      83  424188  424185      84  424191  424185      84  424191
  424188      83  424197  424194      84  424200  424194      84  424200  424197
      83  424206  424203      84  424209  424203      84  424209  424206      83
  424215  424212      84  424218  424212      84  424218  424215      83  424224
  424221      84  424227  424221      84  424227  424224      83  424233  424230
      84  424236  424230      84  424236  424233      83  424242  424239      84
  424245  424239      84  424245  424242      83  424251  424248      84  424254
  424248      84  424254  424251      83  424260  424257      84  424263  424257
      84  424263  424260      83  424269  424266      84  424272  424266      84
  424272  424269      83  424278  424275      84  424281  424275      84  424281
  424278      83  424287  424284      84  424290  424284      84  424290  424287
      83  424296  424293      84  424299  424293      84  424299  424296      83
  424305  424302      84  424308  424302      84  424308  424305      83  424314
  424311      84  424317  424311      84  424317  424314      83  424323  424320
      84  424326  424320      84  424326  424323      83  424332  424329      84
  424335  424329      84  424335  424332      83  424341  424338      84  424344
  424338      84  424344  424341      83  424350  424347      84  424353  424347
      84  424353  424350      83  424359  424356      84  424362  424356      84
  424362  424359      83  424368  424365      84  424371  424365      84  424371
  424368      83  424377  424374      84  424380  424374      84  424380  424377
      83  424386  424383      84  424389  424383      84  424389  424386      83
  424395  424392      84  424398  424392      84  424398  424395      83  424404
  424401      84  424407  424401      84  424407  424404      83  424413  424410
      84  424416  424410      84  424416  424413      83  424422  424419      84
  424425  424419      84  424425  424422      83  424431  424428      84  424434
  424428      84  424434  424431      83  424440  424437      84  424443  424437
      84  424443  424440      83  424449  424446      84  424452  424446      84
  424452  424449      83  424458  424455      84  424461  424455      84  424461
  424458      83  424467  424464      84  424470  424464      84  424470  424467
      83  424476  424473      84  424479  424473      84  424479  424476      83
  424485  424482      84  424488  424482      84  424488  424485      83  424494
  424491      84  424497  424491      84  424497  424494      83  424503  424500
      84  424506  424500      84  424506  424503      83  424512  424509      84
  424515  424509      84  424515  424512      83  424521  424518      84  424524
  424518      84  424524  424521      83  424530  424527      84  424533  424527
      84  424533  424530      83  424539  424536      84  424542  424536      84
  424542  424539      83  424548  424545      84  424551  424545      84  424551
  424548      83  424557  424554      84  424560  424554      84  424560  424557
      83  424566  424563      84  424569  424563      84  424569  424566      83
  424575  424572      84  424578  424572      84  424578  424575      83  424584
  424581      84  424587  424581      84  424587  424584      83  424593  424590
      84  424596  424590      84  424596  424593      83  424602  424599      84
  424605  424599      84  424605  424602      83  424611  424608      84  424614
  424608      84  424614  424611      83  424620  424617      84  424623  424617
      84  424623  424620      83  424629  424626      84  424632  424626      84
  424632  424629      83  424638  424635      84  424641  424635      84  424641
  424638      83  424647  424644      84  424650  424644      84  424650  424647
      83  424656  424653      84  424659  424653      84  424659  424656      83
  424665  424662      84  424668  424662      84  424668  424665      83  424674
  424671      84  424677  424671      84  424677  424674      83  424683  424680
      84  424686  424680      84  424686  424683      83  424692  424689      84
  424695  424689      84  424695  424692      83  424701  424698      84  424704
  424698      84  424704  424701      83  424710  424707      84  424713  424707
      84  424713  424710      83  424719  424716      84  424722  424716      84
  424722  424719      83  424728  424725      84  424731  424725      84  424731
  424728      83  424737  424734      84  424740  424734      84  424740  424737
      83  424746  424743      84  424749  424743      84  424749  424746      83
  424755  424752      84  424758  424752      84  424758  424755      83  424764
  424761      84  424767  424761      84  424767  424764      83  424773  424770
      84  424776  424770      84  424776  424773      83  424782  424779      84
  424785  424779      84  424785  424782      83  424791  424788      84  424794
  424788      84  424794  424791      83  424800  424797      84  424803  424797
      84  424803  424800      83  424809  424806      84  424812  424806      84
  424812  424809      83  424818  424815      84  424821  424815      84  424821
  424818      83  424827  424824      84  424830  424824      84  424830  424827
      83  424836  424833      84  424839  424833      84  424839  424836      83
  424845  424842      84  424848  424842      84  424848  424845      83  424854
  424851      84  424857  424851      84  424857  424854      83  424863  424860
      84  424866  424860      84  424866  424863      83  424872  424869      84
  424875  424869      84  424875  424872      83  424881  424878      84  424884
  424878      84  424884  424881      83  424890  424887      84  424893  424887
      84  424893  424890      83  424899  424896      84  424902  424896      84
  424902  424899      83  424908  424905      84  424911  424905      84  424911
  424908      83  424917  424914      84  424920  424914      84  424920  424917
      83  424926  424923      84  424929  424923      84  424929  424926      83
  424935  424932      84  424938  424932      84  424938  424935      83  424944
  424941      84  424947  424941      84  424947  424944      83  424953  424950
      84  424956  424950      84  424956  424953      83  424962  424959      84
  424965  424959      84  424965  424962      83  424971  424968      84  424974
  424968      84  424974  424971      83  424980  424977      84  424983  424977
      84  424983  424980      83  424989  424986      84  424992  424986      84
  424992  424989      83  424998  424995      84  425001  424995      84  425001
  424998      83  425007  425004      84  425010  425004      84  425010  425007
      83  425016  425013      84  425019  425013      84  425019  425016      83
  425025  425022      84  425028  425022      84  425028  425025      83  425034
  425031      84  425037  425031      84  425037  425034      83  425043  425040
      84  425046  425040      84  425046  425043      83  425052  425049      84
  425055  425049      84  425055  425052      83  425061  425058      84  425064
  425058      84  425064  425061      83  425070  425067      84  425073  425067
      84  425073  425070      83  425079  425076      84  425082  425076      84
  425082  425079      83  425088  425085      84  425091  425085      84  425091
  425088      83  425097  425094      84  425100  425094      84  425100  425097
      83  425106  425103      84  425109  425103      84  425109  425106      83
  425115  425112      84  425118  425112      84  425118  425115      83  425124
  425121      84  425127  425121      84  425127  425124      83  425133  425130
      84  425136  425130      84  425136  425133      83  425142  425139      84
  425145  425139      84  425145  425142      83  425151  425148      84  425154
  425148      84  425154  425151      83  425160  425157      84  425163  425157
      84  425163  425160      83  425169  425166      84  425172  425166      84
  425172  425169      83  425178  425175      84  425181  425175      84  425181
  425178      83  425187  425184      84  425190  425184      84  425190  425187
      83  425196  425193      84  425199  425193      84  425199  425196      83
  425205  425202      84  425208  425202      84  425208  425205      83  425214
  425211      84  425217  425211      84  425217  425214      83  425223  425220
      84  425226  425220      84  425226  425223      83  425232  425229      84
  425235  425229      84  425235  425232      83  425241  425238      84  425244
  425238      84  425244  425241      83  425250  425247      84  425253  425247
      84  425253  425250      83  425259  425256      84  425262  425256      84
  425262  425259      83  425268  425265      84  425271  425265      84  425271
  425268      83  425277  425274      84  425280  425274      84  425280  425277
      83  425286  425283      84  425289  425283      84  425289  425286      83
  425295  425292      84  425298  425292      84  425298  425295      83  425304
  425301      84  425307  425301      84  425307  425304      83  425313  425310
      84  425316  425310      84  425316  425313      83  425322  425319      84
  425325  425319      84  425325  425322      83  425331  425328      84  425334
  425328      84  425334  425331      83  425340  425337      84  425343  425337
      84  425343  425340      83  425349  425346      84  425352  425346      84
  425352  425349      83  425358  425355      84  425361  425355      84  425361
  425358      83  425367  425364      84  425370  425364      84  425370  425367
      83  425376  425373      84  425379  425373      84  425379  425376      83
  425385  425382      84  425388  425382      84  425388  425385      83  425394
  425391      84  425397  425391      84  425397  425394      83  425403  425400
      84  425406  425400      84  425406  425403      83  425412  425409      84
  425415  425409      84  425415  425412      83  425421  425418      84  425424
  425418      84  425424  425421      83  425430  425427      84  425433  425427
      84  425433  425430      83  425439  425436      84  425442  425436      84
  425442  425439      83  425448  425445      84  425451  425445      84  425451
  425448      83  425457  425454      84  425460  425454      84  425460  425457
      83  425466  425463      84  425469  425463      84  425469  425466      83
  425475  425472      84  425478  425472      84  425478  425475      83  425484
  425481      84  425487  425481      84  425487  425484      83  425493  425490
      84  425496  425490      84  425496  425493      83  425502  425499      84
  425505  425499      84  425505  425502      83  425511  425508      84  425514
  425508      84  425514  425511      83  425520  425517      84  425523  425517
      84  425523  425520      83  425529  425526      84  425532  425526      84
  425532  425529      83  425538  425535      84  425541  425535      84  425541
  425538      83  425547  425544      84  425550  425544      84  425550  425547
      83  425556  425553      84  425559  425553      84  425559  425556      83
  425565  425562      84  425568  425562      84  425568  425565      83  425574
  425571      84  425577  425571      84  425577  425574      83  425583  425580
      84  425586  425580      84  425586  425583      83  425592  425589      84
  425595  425589      84  425595  425592      83  425601  425598      84  425604
  425598      84  425604  425601      83  425610  425607      84  425613  425607
      84  425613  425610      83  425619  425616      84  425622  425616      84
  425622  425619      83  425628  425625      84  425631  425625      84  425631
  425628      83  425637  425634      84  425640  425634      84  425640  425637
      83  425646  425643      84  425649  425643      84  425649  425646      83
  425655  425652      84  425658  425652      84  425658  425655      83  425664
  425661      84  425667  425661      84  425667  425664      83  425673  425670
      84  425676  425670      84  425676  425673      83  425682  425679      84
  425685  425679      84  425685  425682      83  425691  425688      84  425694
  425688      84  425694  425691      83  425700  425697      84  425703  425697
      84  425703  425700      83  425709  425706      84  425712  425706      84
  425712  425709      83  425718  425715      84  425721  425715      84  425721
  425718      83  425727  425724      84  425730  425724      84  425730  425727
      83  425736  425733      84  425739  425733      84  425739  425736      83
  425745  425742      84  425748  425742      84  425748  425745      83  425754
  425751      84  425757  425751      84  425757  425754      83  425763  425760
      84  425766  425760      84  425766  425763      83  425772  425769      84
  425775  425769      84  425775  425772      83  425781  425778      84  425784
  425778      84  425784  425781      83  425790  425787      84  425793  425787
      84  425793  425790      83  425799  425796      84  425802  425796      84
  425802  425799      83  425808  425805      84  425811  425805      84  425811
  425808      83  425817  425814      84  425820  425814      84  425820  425817
      83  425826  425823      84  425829  425823      84  425829  425826      83
  425835  425832      84  425838  425832      84  425838  425835      83  425844
  425841      84  425847  425841      84  425847  425844      83  425853  425850
      84  425856  425850      84  425856  425853      83  425862  425859      84
  425865  425859      84  425865  425862      83  425871  425868      84  425874
  425868      84  425874  425871      83  425880  425877      84  425883  425877
      84  425883  425880      83  425889  425886      84  425892  425886      84
  425892  425889      83  425898  425895      84  425901  425895      84  425901
  425898      83  425907  425904      84  425910  425904      84  425910  425907
      83  425916  425913      84  425919  425913      84  425919  425916      83
  425925  425922      84  425928  425922      84  425928  425925      83  425934
  425931      84  425937  425931      84  425937  425934      83  425943  425940
      84  425946  425940      84  425946  425943      83  425952  425949      84
  425955  425949      84  425955  425952      83  425961  425958      84  425964
  425958      84  425964  425961      83  425970  425967      84  425973  425967
      84  425973  425970      83  425979  425976      84  425982  425976      84
  425982  425979      83  425988  425985      84  425991  425985      84  425991
  425988      83  425997  425994      84  426000  425994      84  426000  425997
      83  426006  426003      84  426009  426003      84  426009  426006      83
  426015  426012      84  426018  426012      84  426018  426015      83  426024
  426021      84  426027  426021      84  426027  426024      83  426033  426030
      84  426036  426030      84  426036  426033      83  426042  426039      84
  426045  426039      84  426045  426042      83  426051  426048      84  426054
  426048      84  426054  426051      83  426060  426057      84  426063  426057
      84  426063  426060      83  426069  426066      84  426072  426066      84
  426072  426069      83  426078  426075      84  426081  426075      84  426081
  426078      83  426087  426084      84  426090  426084      84  426090  426087
      83  426096  426093      84  426099  426093      84  426099  426096      83
  426105  426102      84  426108  426102      84  426108  426105      83  426114
  426111      84  426117  426111      84  426117  426114      83  426123  426120
      84  426126  426120      84  426126  426123      83  426132  426129      84
  426135  426129      84  426135  426132      83  426141  426138      84  426144
  426138      84  426144  426141      83  426150  426147      84  426153  426147
      84  426153  426150      83  426159  426156      84  426162  426156      84
  426162  426159      83  426168  426165      84  426171  426165      84  426171
  426168      83  426177  426174      84  426180  426174      84  426180  426177
      83  426186  426183      84  426189  426183      84  426189  426186      83
  426195  426192      84  426198  426192      84  426198  426195      83  426204
  426201      84  426207  426201      84  426207  426204      83  426213  426210
      84  426216  426210      84  426216  426213      83  426222  426219      84
  426225  426219      84  426225  426222      83  426231  426228      84  426234
  426228      84  426234  426231      83  426240  426237      84  426243  426237
      84  426243  426240      83  426249  426246      84  426252  426246      84
  426252  426249      83  426258  426255      84  426261  426255      84  426261
  426258      83  426267  426264      84  426270  426264      84  426270  426267
      83  426276  426273      84  426279  426273      84  426279  426276      83
  426285  426282      84  426288  426282      84  426288  426285      83  426294
  426291      84  426297  426291      84  426297  426294      83  426303  426300
      84  426306  426300      84  426306  426303      83  426312  426309      84
  426315  426309      84  426315  426312      83  426321  426318      84  426324
  426318      84  426324  426321      83  426330  426327      84  426333  426327
      84  426333  426330      83  426339  426336      84  426342  426336      84
  426342  426339      83  426348  426345      84  426351  426345      84  426351
  426348      83  426357  426354      84  426360  426354      84  426360  426357
      83  426366  426363      84  426369  426363      84  426369  426366      83
  426375  426372      84  426378  426372      84  426378  426375      83  426384
  426381      84  426387  426381      84  426387  426384      83  426393  426390
      84  426396  426390      84  426396  426393      83  426402  426399      84
  426405  426399      84  426405  426402      83  426411  426408      84  426414
  426408      84  426414  426411      83  426420  426417      84  426423  426417
      84  426423  426420      83  426429  426426      84  426432  426426      84
  426432  426429      83  426438  426435      84  426441  426435      84  426441
  426438      83  426447  426444      84  426450  426444      84  426450  426447
      83  426456  426453      84  426459  426453      84  426459  426456      83
  426465  426462      84  426468  426462      84  426468  426465      83  426474
  426471      84  426477  426471      84  426477  426474      83  426483  426480
      84  426486  426480      84  426486  426483      83  426492  426489      84
  426495  426489      84  426495  426492      83  426501  426498      84  426504
  426498      84  426504  426501      83  426510  426507      84  426513  426507
      84  426513  426510      83  426519  426516      84  426522  426516      84
  426522  426519      83  426528  426525      84  426531  426525      84  426531
  426528      83  426537  426534      84  426540  426534      84  426540  426537
      83  426546  426543      84  426549  426543      84  426549  426546      83
  426555  426552      84  426558  426552      84  426558  426555      83  426564
  426561      84  426567  426561      84  426567  426564      83  426573  426570
      84  426576  426570      84  426576  426573      83  426582  426579      84
  426585  426579      84  426585  426582      83  426591  426588      84  426594
  426588      84  426594  426591      83  426600  426597      84  426603  426597
      84  426603  426600      83  426609  426606      84  426612  426606      84
  426612  426609      83  426618  426615      84  426621  426615      84  426621
  426618      83  426627  426624      84  426630  426624      84  426630  426627
      83  426636  426633      84  426639  426633      84  426639  426636      83
  426645  426642      84  426648  426642      84  426648  426645      83  426654
  426651      84  426657  426651      84  426657  426654      83  426663  426660
      84  426666  426660      84  426666  426663      83  426672  426669      84
  426675  426669      84  426675  426672      83  426681  426678      84  426684
  426678      84  426684  426681      83  426690  426687      84  426693  426687
      84  426693  426690      83  426699  426696      84  426702  426696      84
  426702  426699      83  426708  426705      84  426711  426705      84  426711
  426708      83  426717  426714      84  426720  426714      84  426720  426717
      83  426726  426723      84  426729  426723      84  426729  426726      83
  426735  426732      84  426738  426732      84  426738  426735      83  426744
  426741      84  426747  426741      84  426747  426744      83  426753  426750
      84  426756  426750      84  426756  426753      83  426762  426759      84
  426765  426759      84  426765  426762      83  426771  426768      84  426774
  426768      84  426774  426771      83  426780  426777      84  426783  426777
      84  426783  426780      83  426789  426786      84  426792  426786      84
  426792  426789      83  426798  426795      84  426801  426795      84  426801
  426798      83  426807  426804      84  426810  426804      84  426810  426807
      83  426816  426813      84  426819  426813      84  426819  426816      83
  426825  426822      84  426828  426822      84  426828  426825      83  426834
  426831      84  426837  426831      84  426837  426834      83  426843  426840
      84  426846  426840      84  426846  426843      83  426852  426849      84
  426855  426849      84  426855  426852      83  426861  426858      84  426864
  426858      84  426864  426861      83  426870  426867      84  426873  426867
      84  426873  426870      83  426879  426876      84  426882  426876      84
  426882  426879      83  426888  426885      84  426891  426885      84  426891
  426888      83  426897  426894      84  426900  426894      84  426900  426897
      83  426906  426903      84  426909  426903      84  426909  426906      83
  426915  426912      84  426918  426912      84  426918  426915      83  426924
  426921      84  426927  426921      84  426927  426924      83  426933  426930
      84  426936  426930      84  426936  426933      83  426942  426939      84
  426945  426939      84  426945  426942      83  426951  426948      84  426954
  426948      84  426954  426951      83  426960  426957      84  426963  426957
      84  426963  426960      83  426969  426966      84  426972  426966      84
  426972  426969      83  426978  426975      84  426981  426975      84  426981
  426978      83  426987  426984      84  426990  426984      84  426990  426987
      83  426996  426993      84  426999  426993      84  426999  426996      83
  427005  427002      84  427008  427002      84  427008  427005      83  427014
  427011      84  427017  427011      84  427017  427014      83  427023  427020
      84  427026  427020      84  427026  427023      83  427032  427029      84
  427035  427029      84  427035  427032      83  427041  427038      84  427044
  427038      84  427044  427041      83  427050  427047      84  427053  427047
      84  427053  427050      83  427059  427056      84  427062  427056      84
  427062  427059      83  427068  427065      84  427071  427065      84  427071
  427068      83  427077  427074      84  427080  427074      84  427080  427077
      83  427086  427083      84  427089  427083      84  427089  427086      83
  427095  427092      84  427098  427092      84  427098  427095      83  427104
  427101      84  427107  427101      84  427107  427104      83  427113  427110
      84  427116  427110      84  427116  427113      83  427122  427119      84
  427125  427119      84  427125  427122      83  427131  427128      84  427134
  427128      84  427134  427131      83  427140  427137      84  427143  427137
      84  427143  427140      83  427149  427146      84  427152  427146      84
  427152  427149      83  427158  427155      84  427161  427155      84  427161
  427158      83  427167  427164      84  427170  427164      84  427170  427167
      83  427176  427173      84  427179  427173      84  427179  427176      83
  427185  427182      84  427188  427182      84  427188  427185      83  427194
  427191      84  427197  427191      84  427197  427194      83  427203  427200
      84  427206  427200      84  427206  427203      83  427212  427209      84
  427215  427209      84  427215  427212      83  427221  427218      84  427224
  427218      84  427224  427221      83  427230  427227      84  427233  427227
      84  427233  427230      83  427239  427236      84  427242  427236      84
  427242  427239      83  427248  427245      84  427251  427245      84  427251
  427248      83  427257  427254      84  427260  427254      84  427260  427257
      83  427266  427263      84  427269  427263      84  427269  427266      83
  427275  427272      84  427278  427272      84  427278  427275      83  427284
  427281      84  427287  427281      84  427287  427284      83  427293  427290
      84  427296  427290      84  427296  427293      83  427302  427299      84
  427305  427299      84  427305  427302      83  427311  427308      84  427314
  427308      84  427314  427311      83  427320  427317      84  427323  427317
      84  427323  427320      83  427329  427326      84  427332  427326      84
  427332  427329      83  427338  427335      84  427341  427335      84  427341
  427338      83  427347  427344      84  427350  427344      84  427350  427347
      83  427356  427353      84  427359  427353      84  427359  427356      83
  427365  427362      84  427368  427362      84  427368  427365      83  427374
  427371      84  427377  427371      84  427377  427374      83  427383  427380
      84  427386  427380      84  427386  427383      83  427392  427389      84
  427395  427389      84  427395  427392      83  427401  427398      84  427404
  427398      84  427404  427401      83  427410  427407      84  427413  427407
      84  427413  427410      83  427419  427416      84  427422  427416      84
  427422  427419      83  427428  427425      84  427431  427425      84  427431
  427428      83  427437  427434      84  427440  427434      84  427440  427437
      83  427446  427443      84  427449  427443      84  427449  427446      83
  427455  427452      84  427458  427452      84  427458  427455      83  427464
  427461      84  427467  427461      84  427467  427464      83  427473  427470
      84  427476  427470      84  427476  427473      83  427482  427479      84
  427485  427479      84  427485  427482      83  427491  427488      84  427494
  427488      84  427494  427491      83  427500  427497      84  427503  427497
      84  427503  427500      83  427509  427506      84  427512  427506      84
  427512  427509      83  427518  427515      84  427521  427515      84  427521
  427518      83  427527  427524      84  427530  427524      84  427530  427527
      83  427536  427533      84  427539  427533      84  427539  427536      83
  427545  427542      84  427548  427542      84  427548  427545      83  427554
  427551      84  427557  427551      84  427557  427554      83  427563  427560
      84  427566  427560      84  427566  427563      83  427572  427569      84
  427575  427569      84  427575  427572      83  427581  427578      84  427584
  427578      84  427584  427581      83  427590  427587      84  427593  427587
      84  427593  427590      83  427599  427596      84  427602  427596      84
  427602  427599      83  427608  427605      84  427611  427605      84  427611
  427608      83  427617  427614      84  427620  427614      84  427620  427617
      83  427626  427623      84  427629  427623      84  427629  427626      83
  427635  427632      84  427638  427632      84  427638  427635      83  427644
  427641      84  427647  427641      84  427647  427644      83  427653  427650
      84  427656  427650      84  427656  427653      83  427662  427659      84
  427665  427659      84  427665  427662      83  427671  427668      84  427674
  427668      84  427674  427671      83  427680  427677      84  427683  427677
      84  427683  427680      83  427689  427686      84  427692  427686      84
  427692  427689      83  427698  427695      84  427701  427695      84  427701
  427698      83  427707  427704      84  427710  427704      84  427710  427707
      83  427716  427713      84  427719  427713      84  427719  427716      83
  427725  427722      84  427728  427722      84  427728  427725      83  427734
  427731      84  427737  427731      84  427737  427734      83  427743  427740
      84  427746  427740      84  427746  427743      83  427752  427749      84
  427755  427749      84  427755  427752      83  427761  427758      84  427764
  427758      84  427764  427761      83  427770  427767      84  427773  427767
      84  427773  427770      83  427779  427776      84  427782  427776      84
  427782  427779      83  427788  427785      84  427791  427785      84  427791
  427788      83  427797  427794      84  427800  427794      84  427800  427797
      83  427806  427803      84  427809  427803      84  427809  427806      83
  427815  427812      84  427818  427812      84  427818  427815      83  427824
  427821      84  427827  427821      84  427827  427824      83  427833  427830
      84  427836  427830      84  427836  427833      83  427842  427839      84
  427845  427839      84  427845  427842      83  427851  427848      84  427854
  427848      84  427854  427851      83  427860  427857      84  427863  427857
      84  427863  427860      83  427869  427866      84  427872  427866      84
  427872  427869      83  427878  427875      84  427881  427875      84  427881
  427878      83  427887  427884      84  427890  427884      84  427890  427887
      83  427896  427893      84  427899  427893      84  427899  427896      83
  427905  427902      84  427908  427902      84  427908  427905      83  427914
  427911      84  427917  427911      84  427917  427914      83  427923  427920
      84  427926  427920      84  427926  427923      83  427932  427929      84
  427935  427929      84  427935  427932      83  427941  427938      84  427944
  427938      84  427944  427941      83  427950  427947      84  427953  427947
      84  427953  427950      83  427959  427956      84  427962  427956      84
  427962  427959      83  427968  427965      84  427971  427965      84  427971
  427968      83  427977  427974      84  427980  427974      84  427980  427977
      83  427986  427983      84  427989  427983      84  427989  427986      83
  427995  427992      84  427998  427992      84  427998  427995      83  428004
  428001      84  428007  428001      84  428007  428004      83  428013  428010
      84  428016  428010      84  428016  428013      83  428022  428019      84
  428025  428019      84  428025  428022      83  428031  428028      84  428034
  428028      84  428034  428031      83  428040  428037      84  428043  428037
      84  428043  428040      83  428049  428046      84  428052  428046      84
  428052  428049      83  428058  428055      84  428061  428055      84  428061
  428058      83  428067  428064      84  428070  428064      84  428070  428067
      83  428076  428073      84  428079  428073      84  428079  428076      83
  428085  428082      84  428088  428082      84  428088  428085      83  428094
  428091      84  428097  428091      84  428097  428094      83  428103  428100
      84  428106  428100      84  428106  428103      83  428112  428109      84
  428115  428109      84  428115  428112      83  428121  428118      84  428124
  428118      84  428124  428121      83  428130  428127      84  428133  428127
      84  428133  428130      83  428139  428136      84  428142  428136      84
  428142  428139      83  428148  428145      84  428151  428145      84  428151
  428148      83  428157  428154      84  428160  428154      84  428160  428157
      83  428166  428163      84  428169  428163      84  428169  428166      83
  428175  428172      84  428178  428172      84  428178  428175      83  428184
  428181      84  428187  428181      84  428187  428184      83  428193  428190
      84  428196  428190      84  428196  428193      83  428202  428199      84
  428205  428199      84  428205  428202      83  428211  428208      84  428214
  428208      84  428214  428211      83  428220  428217      84  428223  428217
      84  428223  428220      83  428229  428226      84  428232  428226      84
  428232  428229      83  428238  428235      84  428241  428235      84  428241
  428238      83  428247  428244      84  428250  428244      84  428250  428247
      83  428256  428253      84  428259  428253      84  428259  428256      83
  428265  428262      84  428268  428262      84  428268  428265      83  428274
  428271      84  428277  428271      84  428277  428274      83  428283  428280
      84  428286  428280      84  428286  428283      83  428292  428289      84
  428295  428289      84  428295  428292      83  428301  428298      84  428304
  428298      84  428304  428301      83  428310  428307      84  428313  428307
      84  428313  428310      83  428319  428316      84  428322  428316      84
  428322  428319      83  428328  428325      84  428331  428325      84  428331
  428328      83  428337  428334      84  428340  428334      84  428340  428337
      83  428346  428343      84  428349  428343      84  428349  428346      83
  428355  428352      84  428358  428352      84  428358  428355      83  428364
  428361      84  428367  428361      84  428367  428364      83  428373  428370
      84  428376  428370      84  428376  428373      83  428382  428379      84
  428385  428379      84  428385  428382      83  428391  428388      84  428394
  428388      84  428394  428391      83  428400  428397      84  428403  428397
      84  428403  428400      83  428409  428406      84  428412  428406      84
  428412  428409      83  428418  428415      84  428421  428415      84  428421
  428418      83  428427  428424      84  428430  428424      84  428430  428427
      83  428436  428433      84  428439  428433      84  428439  428436      83
  428445  428442      84  428448  428442      84  428448  428445      83  428454
  428451      84  428457  428451      84  428457  428454      83  428463  428460
      84  428466  428460      84  428466  428463      83  428472  428469      84
  428475  428469      84  428475  428472      83  428481  428478      84  428484
  428478      84  428484  428481      83  428490  428487      84  428493  428487
      84  428493  428490      83  428499  428496      84  428502  428496      84
  428502  428499      83  428508  428505      84  428511  428505      84  428511
  428508      83  428517  428514      84  428520  428514      84  428520  428517
      83  428526  428523      84  428529  428523      84  428529  428526      83
  428535  428532      84  428538  428532      84  428538  428535      83  428544
  428541      84  428547  428541      84  428547  428544      83  428553  428550
      84  428556  428550      84  428556  428553      83  428562  428559      84
  428565  428559      84  428565  428562      83  428571  428568      84  428574
  428568      84  428574  428571      83  428580  428577      84  428583  428577
      84  428583  428580      83  428589  428586      84  428592  428586      84
  428592  428589      83  428598  428595      84  428601  428595      84  428601
  428598      83  428607  428604      84  428610  428604      84  428610  428607
      83  428616  428613      84  428619  428613      84  428619  428616      83
  428625  428622      84  428628  428622      84  428628  428625      83  428634
  428631      84  428637  428631      84  428637  428634      83  428643  428640
      84  428646  428640      84  428646  428643      83  428652  428649      84
  428655  428649      84  428655  428652      83  428661  428658      84  428664
  428658      84  428664  428661      83  428670  428667      84  428673  428667
      84  428673  428670      83  428679  428676      84  428682  428676      84
  428682  428679      83  428688  428685      84  428691  428685      84  428691
  428688      83  428697  428694      84  428700  428694      84  428700  428697
      83  428706  428703      84  428709  428703      84  428709  428706      83
  428715  428712      84  428718  428712      84  428718  428715      83  428724
  428721      84  428727  428721      84  428727  428724      83  428733  428730
      84  428736  428730      84  428736  428733      83  428742  428739      84
  428745  428739      84  428745  428742      83  428751  428748      84  428754
  428748      84  428754  428751      83  428760  428757      84  428763  428757
      84  428763  428760      83  428769  428766      84  428772  428766      84
  428772  428769      83  428778  428775      84  428781  428775      84  428781
  428778      83  428787  428784      84  428790  428784      84  428790  428787
      83  428796  428793      84  428799  428793      84  428799  428796      83
  428805  428802      84  428808  428802      84  428808  428805      83  428814
  428811      84  428817  428811      84  428817  428814      83  428823  428820
      84  428826  428820      84  428826  428823      83  428832  428829      84
  428835  428829      84  428835  428832      83  428841  428838      84  428844
  428838      84  428844  428841      83  428850  428847      84  428853  428847
      84  428853  428850      83  428859  428856      84  428862  428856      84
  428862  428859      83  428868  428865      84  428871  428865      84  428871
  428868      83  428877  428874      84  428880  428874      84  428880  428877
      83  428886  428883      84  428889  428883      84  428889  428886      83
  428895  428892      84  428898  428892      84  428898  428895      83  428904
  428901      84  428907  428901      84  428907  428904      83  428913  428910
      84  428916  428910      84  428916  428913      83  428922  428919      84
  428925  428919      84  428925  428922      83  428931  428928      84  428934
  428928      84  428934  428931      83  428940  428937      84  428943  428937
      84  428943  428940      83  428949  428946      84  428952  428946      84
  428952  428949      83  428958  428955      84  428961  428955      84  428961
  428958      83  428967  428964      84  428970  428964      84  428970  428967
      83  428976  428973      84  428979  428973      84  428979  428976      83
  428985  428982      84  428988  428982      84  428988  428985      83  428994
  428991      84  428997  428991      84  428997  428994      83  429003  429000
      84  429006  429000      84  429006  429003      83  429012  429009      84
  429015  429009      84  429015  429012      83  429021  429018      84  429024
  429018      84  429024  429021      83  429030  429027      84  429033  429027
      84  429033  429030      83  429039  429036      84  429042  429036      84
  429042  429039      83  429048  429045      84  429051  429045      84  429051
  429048      83  429057  429054      84  429060  429054      84  429060  429057
      83  429066  429063      84  429069  429063      84  429069  429066      83
  429075  429072      84  429078  429072      84  429078  429075      83  429084
  429081      84  429087  429081      84  429087  429084      83  429093  429090
      84  429096  429090      84  429096  429093      83  429102  429099      84
  429105  429099      84  429105  429102      83  429111  429108      84  429114
  429108      84  429114  429111      83  429120  429117      84  429123  429117
      84  429123  429120      83  429129  429126      84  429132  429126      84
  429132  429129      83  429138  429135      84  429141  429135      84  429141
  429138      83  429147  429144      84  429150  429144      84  429150  429147
      83  429156  429153      84  429159  429153      84  429159  429156      83
  429165  429162      84  429168  429162      84  429168  429165      83  429174
  429171      84  429177  429171      84  429177  429174      83  429183  429180
      84  429186  429180      84  429186  429183      83  429192  429189      84
  429195  429189      84  429195  429192      83  429201  429198      84  429204
  429198      84  429204  429201      83  429210  429207      84  429213  429207
      84  429213  429210      83  429219  429216      84  429222  429216      84
  429222  429219      83  429228  429225      84  429231  429225      84  429231
  429228      83  429237  429234      84  429240  429234      84  429240  429237
      83  429246  429243      84  429249  429243      84  429249  429246      83
  429255  429252      84  429258  429252      84  429258  429255      83  429264
  429261      84  429267  429261      84  429267  429264      83  429273  429270
      84  429276  429270      84  429276  429273      83  429282  429279      84
  429285  429279      84  429285  429282      83  429291  429288      84  429294
  429288      84  429294  429291      83  429300  429297      84  429303  429297
      84  429303  429300      83  429309  429306      84  429312  429306      84
  429312  429309      83  429318  429315      84  429321  429315      84  429321
  429318      83  429327  429324      84  429330  429324      84  429330  429327
      83  429336  429333      84  429339  429333      84  429339  429336      83
  429345  429342      84  429348  429342      84  429348  429345      83  429354
  429351      84  429357  429351      84  429357  429354      83  429363  429360
      84  429366  429360      84  429366  429363      83  429372  429369      84
  429375  429369      84  429375  429372      83  429381  429378      84  429384
  429378      84  429384  429381      83  429390  429387      84  429393  429387
      84  429393  429390      83  429399  429396      84  429402  429396      84
  429402  429399      83  429408  429405      84  429411  429405      84  429411
  429408      83  429417  429414      84  429420  429414      84  429420  429417
      83  429426  429423      84  429429  429423      84  429429  429426      83
  429435  429432      84  429438  429432      84  429438  429435      83  429444
  429441      84  429447  429441      84  429447  429444      83  429453  429450
      84  429456  429450      84  429456  429453      83  429462  429459      84
  429465  429459      84  429465  429462      83  429471  429468      84  429474
  429468      84  429474  429471      83  429480  429477      84  429483  429477
      84  429483  429480      83  429489  429486      84  429492  429486      84
  429492  429489      83  429498  429495      84  429501  429495      84  429501
  429498      83  429507  429504      84  429510  429504      84  429510  429507
      83  429516  429513      84  429519  429513      84  429519  429516      83
  429525  429522      84  429528  429522      84  429528  429525      83  429534
  429531      84  429537  429531      84  429537  429534      83  429543  429540
      84  429546  429540      84  429546  429543      83  429552  429549      84
  429555  429549      84  429555  429552      83  429561  429558      84  429564
  429558      84  429564  429561      83  429570  429567      84  429573  429567
      84  429573  429570      83  429579  429576      84  429582  429576      84
  429582  429579      83  429588  429585      84  429591  429585      84  429591
  429588      83  429597  429594      84  429600  429594      84  429600  429597
      83  429606  429603      84  429609  429603      84  429609  429606      83
  429615  429612      84  429618  429612      84  429618  429615      83  429624
  429621      84  429627  429621      84  429627  429624      83  429633  429630
      84  429636  429630      84  429636  429633      83  429642  429639      84
  429645  429639      84  429645  429642      83  429651  429648      84  429654
  429648      84  429654  429651      83  429660  429657      84  429663  429657
      84  429663  429660      83  429669  429666      84  429672  429666      84
  429672  429669      83  429678  429675      84  429681  429675      84  429681
  429678      83  429687  429684      84  429690  429684      84  429690  429687
      83  429696  429693      84  429699  429693      84  429699  429696      83
  429705  429702      84  429708  429702      84  429708  429705      83  429714
  429711      84  429717  429711      84  429717  429714      83  429723  429720
      84  429726  429720      84  429726  429723      83  429732  429729      84
  429735  429729      84  429735  429732      83  429741  429738      84  429744
  429738      84  429744  429741      83  429750  429747      84  429753  429747
      84  429753  429750      83  429759  429756      84  429762  429756      84
  429762  429759      83  429768  429765      84  429771  429765      84  429771
  429768      83  429777  429774      84  429780  429774      84  429780  429777
      83  429786  429783      84  429789  429783      84  429789  429786      83
  429795  429792      84  429798  429792      84  429798  429795      83  429804
  429801      84  429807  429801      84  429807  429804      83  429813  429810
      84  429816  429810      84  429816  429813      83  429822  429819      84
  429825  429819      84  429825  429822      83  429831  429828      84  429834
  429828      84  429834  429831      83  429840  429837      84  429843  429837
      84  429843  429840      83  429849  429846      84  429852  429846      84
  429852  429849      83  429858  429855      84  429861  429855      84  429861
  429858      83  429867  429864      84  429870  429864      84  429870  429867
      83  429876  429873      84  429879  429873      84  429879  429876      83
  429885  429882      84  429888  429882      84  429888  429885      83  429894
  429891      84  429897  429891      84  429897  429894      83  429903  429900
      84  429906  429900      84  429906  429903      83  429912  429909      84
  429915  429909      84  429915  429912      83  429921  429918      84  429924
  429918      84  429924  429921      83  429930  429927      84  429933  429927
      84  429933  429930      83  429939  429936      84  429942  429936      84
  429942  429939      83  429948  429945      84  429951  429945      84  429951
  429948      83  429957  429954      84  429960  429954      84  429960  429957
      83  429966  429963      84  429969  429963      84  429969  429966      83
  429975  429972      84  429978  429972      84  429978  429975      83  429984
  429981      84  429987  429981      84  429987  429984      83  429993  429990
      84  429996  429990      84  429996  429993      83  430002  429999      84
  430005  429999      84  430005  430002      83  430011  430008      84  430014
  430008      84  430014  430011      83  430020  430017      84  430023  430017
      84  430023  430020      83  430029  430026      84  430032  430026      84
  430032  430029      83  430038  430035      84  430041  430035      84  430041
  430038      83  430047  430044      84  430050  430044      84  430050  430047
      83  430056  430053      84  430059  430053      84  430059  430056      83
  430065  430062      84  430068  430062      84  430068  430065      83  430074
  430071      84  430077  430071      84  430077  430074      83  430083  430080
      84  430086  430080      84  430086  430083      83  430092  430089      84
  430095  430089      84  430095  430092      83  430101  430098      84  430104
  430098      84  430104  430101      83  430110  430107      84  430113  430107
      84  430113  430110      83  430119  430116      84  430122  430116      84
  430122  430119      83  430128  430125      84  430131  430125      84  430131
  430128      83  430137  430134      84  430140  430134      84  430140  430137
      83  430146  430143      84  430149  430143      84  430149  430146      83
  430155  430152      84  430158  430152      84  430158  430155      83  430164
  430161      84  430167  430161      84  430167  430164      83  430173  430170
      84  430176  430170      84  430176  430173      83  430182  430179      84
  430185  430179      84  430185  430182      83  430191  430188      84  430194
  430188      84  430194  430191      83  430200  430197      84  430203  430197
      84  430203  430200      83  430209  430206      84  430212  430206      84
  430212  430209      83  430218  430215      84  430221  430215      84  430221
  430218      83  430227  430224      84  430230  430224      84  430230  430227
      83  430236  430233      84  430239  430233      84  430239  430236      83
  430245  430242      84  430248  430242      84  430248  430245      83  430254
  430251      84  430257  430251      84  430257  430254      83  430263  430260
      84  430266  430260      84  430266  430263      83  430272  430269      84
  430275  430269      84  430275  430272      83  430281  430278      84  430284
  430278      84  430284  430281      83  430290  430287      84  430293  430287
      84  430293  430290      83  430299  430296      84  430302  430296      84
  430302  430299      83  430308  430305      84  430311  430305      84  430311
  430308      83  430317  430314      84  430320  430314      84  430320  430317
      83  430326  430323      84  430329  430323      84  430329  430326      83
  430335  430332      84  430338  430332      84  430338  430335      83  430344
  430341      84  430347  430341      84  430347  430344      83  430353  430350
      84  430356  430350      84  430356  430353      83  430362  430359      84
  430365  430359      84  430365  430362      83  430371  430368      84  430374
  430368      84  430374  430371      83  430380  430377      84  430383  430377
      84  430383  430380      83  430389  430386      84  430392  430386      84
  430392  430389      83  430398  430395      84  430401  430395      84  430401
  430398      83  430407  430404      84  430410  430404      84  430410  430407
      83  430416  430413      84  430419  430413      84  430419  430416      83
  430425  430422      84  430428  430422      84  430428  430425      83  430434
  430431      84  430437  430431      84  430437  430434      83  430443  430440
      84  430446  430440      84  430446  430443      83  430452  430449      84
  430455  430449      84  430455  430452      83  430461  430458      84  430464
  430458      84  430464  430461      83  430470  430467      84  430473  430467
      84  430473  430470      83  430479  430476      84  430482  430476      84
  430482  430479      83  430488  430485      84  430491  430485      84  430491
  430488      83  430497  430494      84  430500  430494      84  430500  430497
      83  430506  430503      84  430509  430503      84  430509  430506      83
  430515  430512      84  430518  430512      84  430518  430515      83  430524
  430521      84  430527  430521      84  430527  430524      83  430533  430530
      84  430536  430530      84  430536  430533      83  430542  430539      84
  430545  430539      84  430545  430542      83  430551  430548      84  430554
  430548      84  430554  430551      83  430560  430557      84  430563  430557
      84  430563  430560      83  430569  430566      84  430572  430566      84
  430572  430569      83  430578  430575      84  430581  430575      84  430581
  430578      83  430587  430584      84  430590  430584      84  430590  430587
      83  430596  430593      84  430599  430593      84  430599  430596      83
  430605  430602      84  430608  430602      84  430608  430605      83  430614
  430611      84  430617  430611      84  430617  430614      83  430623  430620
      84  430626  430620      84  430626  430623      83  430632  430629      84
  430635  430629      84  430635  430632      83  430641  430638      84  430644
  430638      84  430644  430641      83  430650  430647      84  430653  430647
      84  430653  430650      83  430659  430656      84  430662  430656      84
  430662  430659      83  430668  430665      84  430671  430665      84  430671
  430668      83  430677  430674      84  430680  430674      84  430680  430677
      83  430686  430683      84  430689  430683      84  430689  430686      83
  430695  430692      84  430698  430692      84  430698  430695      83  430704
  430701      84  430707  430701      84  430707  430704      83  430713  430710
      84  430716  430710      84  430716  430713      83  430722  430719      84
  430725  430719      84  430725  430722      83  430731  430728      84  430734
  430728      84  430734  430731      83  430740  430737      84  430743  430737
      84  430743  430740      83  430749  430746      84  430752  430746      84
  430752  430749      83  430758  430755      84  430761  430755      84  430761
  430758      83  430767  430764      84  430770  430764      84  430770  430767
      83  430776  430773      84  430779  430773      84  430779  430776      83
  430785  430782      84  430788  430782      84  430788  430785      83  430794
  430791      84  430797  430791      84  430797  430794      83  430803  430800
      84  430806  430800      84  430806  430803      83  430812  430809      84
  430815  430809      84  430815  430812      83  430821  430818      84  430824
  430818      84  430824  430821      83  430830  430827      84  430833  430827
      84  430833  430830      83  430839  430836      84  430842  430836      84
  430842  430839      83  430848  430845      84  430851  430845      84  430851
  430848      83  430857  430854      84  430860  430854      84  430860  430857
      83  430866  430863      84  430869  430863      84  430869  430866      83
  430875  430872      84  430878  430872      84  430878  430875      83  430884
  430881      84  430887  430881      84  430887  430884      83  430893  430890
      84  430896  430890      84  430896  430893      83  430902  430899      84
  430905  430899      84  430905  430902      83  430911  430908      84  430914
  430908      84  430914  430911      83  430920  430917      84  430923  430917
      84  430923  430920      83  430929  430926      84  430932  430926      84
  430932  430929      83  430938  430935      84  430941  430935      84  430941
  430938      83  430947  430944      84  430950  430944      84  430950  430947
      83  430956  430953      84  430959  430953      84  430959  430956      83
  430965  430962      84  430968  430962      84  430968  430965      83  430974
  430971      84  430977  430971      84  430977  430974      83  430983  430980
      84  430986  430980      84  430986  430983      83  430992  430989      84
  430995  430989      84  430995  430992      83  431001  430998      84  431004
  430998      84  431004  431001      83  431010  431007      84  431013  431007
      84  431013  431010      83  431019  431016      84  431022  431016      84
  431022  431019      83  431028  431025      84  431031  431025      84  431031
  431028      83  431037  431034      84  431040  431034      84  431040  431037
      83  431046  431043      84  431049  431043      84  431049  431046      83
  431055  431052      84  431058  431052      84  431058  431055      83  431064
  431061      84  431067  431061      84  431067  431064      83  431073  431070
      84  431076  431070      84  431076  431073      83  431082  431079      84
  431085  431079      84  431085  431082      83  431091  431088      84  431094
  431088      84  431094  431091      83  431100  431097      84  431103  431097
      84  431103  431100      83  431109  431106      84  431112  431106      84
  431112  431109      83  431118  431115      84  431121  431115      84  431121
  431118      83  431127  431124      84  431130  431124      84  431130  431127
      83  431136  431133      84  431139  431133      84  431139  431136      83
  431145  431142      84  431148  431142      84  431148  431145      83  431154
  431151      84  431157  431151      84  431157  431154      83  431163  431160
      84  431166  431160      84  431166  431163      83  431172  431169      84
  431175  431169      84  431175  431172      83  431181  431178      84  431184
  431178      84  431184  431181      83  431190  431187      84  431193  431187
      84  431193  431190      83  431199  431196      84  431202  431196      84
  431202  431199      83  431208  431205      84  431211  431205      84  431211
  431208      83  431217  431214      84  431220  431214      84  431220  431217
      83  431226  431223      84  431229  431223      84  431229  431226      83
  431235  431232      84  431238  431232      84  431238  431235      83  431244
  431241      84  431247  431241      84  431247  431244      83  431253  431250
      84  431256  431250      84  431256  431253      83  431262  431259      84
  431265  431259      84  431265  431262      83  431271  431268      84  431274
  431268      84  431274  431271      83  431280  431277      84  431283  431277
      84  431283  431280      83  431289  431286      84  431292  431286      84
  431292  431289      83  431298  431295      84  431301  431295      84  431301
  431298      83  431307  431304      84  431310  431304      84  431310  431307
      83  431316  431313      84  431319  431313      84  431319  431316      83
  431325  431322      84  431328  431322      84  431328  431325      83  431334
  431331      84  431337  431331      84  431337  431334      83  431343  431340
      84  431346  431340      84  431346  431343      83  431352  431349      84
  431355  431349      84  431355  431352      83  431361  431358      84  431364
  431358      84  431364  431361      83  431370  431367      84  431373  431367
      84  431373  431370      83  431379  431376      84  431382  431376      84
  431382  431379      83  431388  431385      84  431391  431385      84  431391
  431388      83  431397  431394      84  431400  431394      84  431400  431397
      83  431406  431403      84  431409  431403      84  431409  431406      83
  431415  431412      84  431418  431412      84  431418  431415      83  431424
  431421      84  431427  431421      84  431427  431424      83  431433  431430
      84  431436  431430      84  431436  431433      83  431442  431439      84
  431445  431439      84  431445  431442      83  431451  431448      84  431454
  431448      84  431454  431451      83  431460  431457      84  431463  431457
      84  431463  431460      83  431469  431466      84  431472  431466      84
  431472  431469      83  431478  431475      84  431481  431475      84  431481
  431478      83  431487  431484      84  431490  431484      84  431490  431487
      83  431496  431493      84  431499  431493      84  431499  431496      83
  431505  431502      84  431508  431502      84  431508  431505      83  431514
  431511      84  431517  431511      84  431517  431514      83  431523  431520
      84  431526  431520      84  431526  431523      83  431532  431529      84
  431535  431529      84  431535  431532      83  431541  431538      84  431544
  431538      84  431544  431541      83  431550  431547      84  431553  431547
      84  431553  431550      83  431559  431556      84  431562  431556      84
  431562  431559      83  431568  431565      84  431571  431565      84  431571
  431568      83  431577  431574      84  431580  431574      84  431580  431577
      83  431586  431583      84  431589  431583      84  431589  431586      83
  431595  431592      84  431598  431592      84  431598  431595      83  431604
  431601      84  431607  431601      84  431607  431604      83  431613  431610
      84  431616  431610      84  431616  431613      83  431622  431619      84
  431625  431619      84  431625  431622      83  431631  431628      84  431634
  431628      84  431634  431631      83  431640  431637      84  431643  431637
      84  431643  431640      83  431649  431646      84  431652  431646      84
  431652  431649      83  431658  431655      84  431661  431655      84  431661
  431658      83  431667  431664      84  431670  431664      84  431670  431667
      83  431676  431673      84  431679  431673      84  431679  431676      83
  431685  431682      84  431688  431682      84  431688  431685      83  431694
  431691      84  431697  431691      84  431697  431694      83  431703  431700
      84  431706  431700      84  431706  431703      83  431712  431709      84
  431715  431709      84  431715  431712      83  431721  431718      84  431724
  431718      84  431724  431721      83  431730  431727      84  431733  431727
      84  431733  431730      83  431739  431736      84  431742  431736      84
  431742  431739      83  431748  431745      84  431751  431745      84  431751
  431748      83  431757  431754      84  431760  431754      84  431760  431757
      83  431766  431763      84  431769  431763      84  431769  431766      83
  431775  431772      84  431778  431772      84  431778  431775      83  431784
  431781      84  431787  431781      84  431787  431784      83  431793  431790
      84  431796  431790      84  431796  431793      83  431802  431799      84
  431805  431799      84  431805  431802      83  431811  431808      84  431814
  431808      84  431814  431811      83  431820  431817      84  431823  431817
      84  431823  431820      83  431829  431826      84  431832  431826      84
  431832  431829      83  431838  431835      84  431841  431835      84  431841
  431838      83  431847  431844      84  431850  431844      84  431850  431847
      83  431856  431853      84  431859  431853      84  431859  431856      83
  431865  431862      84  431868  431862      84  431868  431865      83  431874
  431871      84  431877  431871      84  431877  431874      83  431883  431880
      84  431886  431880      84  431886  431883      83  431892  431889      84
  431895  431889      84  431895  431892      83  431901  431898      84  431904
  431898      84  431904  431901      83  431910  431907      84  431913  431907
      84  431913  431910      83  431919  431916      84  431922  431916      84
  431922  431919      83  431928  431925      84  431931  431925      84  431931
  431928      83  431937  431934      84  431940  431934      84  431940  431937
      83  431946  431943      84  431949  431943      84  431949  431946      83
  431955  431952      84  431958  431952      84  431958  431955      83  431964
  431961      84  431967  431961      84  431967  431964      83  431973  431970
      84  431976  431970      84  431976  431973      83  431982  431979      84
  431985  431979      84  431985  431982      83  431991  431988      84  431994
  431988      84  431994  431991      83  432000  431997      84  432003  431997
      84  432003  432000      83  432009  432006      84  432012  432006      84
  432012  432009      83  432018  432015      84  432021  432015      84  432021
  432018      83  432027  432024      84  432030  432024      84  432030  432027
      83  432036  432033      84  432039  432033      84  432039  432036      83
  432045  432042      84  432048  432042      84  432048  432045      83  432054
  432051      84  432057  432051      84  432057  432054      83  432063  432060
      84  432066  432060      84  432066  432063      83  432072  432069      84
  432075  432069      84  432075  432072      83  432081  432078      84  432084
  432078      84  432084  432081      83  432090  432087      84  432093  432087
      84  432093  432090      83  432099  432096      84  432102  432096      84
  432102  432099      83  432108  432105      84  432111  432105      84  432111
  432108      83  432117  432114      84  432120  432114      84  432120  432117
      83  432126  432123      84  432129  432123      84  432129  432126      83
  432135  432132      84  432138  432132      84  432138  432135      83  432144
  432141      84  432147  432141      84  432147  432144      83  432153  432150
      84  432156  432150      84  432156  432153      83  432162  432159      84
  432165  432159      84  432165  432162      83  432171  432168      84  432174
  432168      84  432174  432171      83  432180  432177      84  432183  432177
      84  432183  432180      83  432189  432186      84  432192  432186      84
  432192  432189      83  432198  432195      84  432201  432195      84  432201
  432198      83  432207  432204      84  432210  432204      84  432210  432207
      83  432216  432213      84  432219  432213      84  432219  432216      83
  432225  432222      84  432228  432222      84  432228  432225      83  432234
  432231      84  432237  432231      84  432237  432234      83  432243  432240
      84  432246  432240      84  432246  432243      83  432252  432249      84
  432255  432249      84  432255  432252      83  432261  432258      84  432264
  432258      84  432264  432261      83  432270  432267      84  432273  432267
      84  432273  432270      83  432279  432276      84  432282  432276      84
  432282  432279      83  432288  432285      84  432291  432285      84  432291
  432288      83  432297  432294      84  432300  432294      84  432300  432297
      83  432306  432303      84  432309  432303      84  432309  432306      83
  432315  432312      84  432318  432312      84  432318  432315      83  432324
  432321      84  432327  432321      84  432327  432324      83  432333  432330
      84  432336  432330      84  432336  432333      83  432342  432339      84
  432345  432339      84  432345  432342      83  432351  432348      84  432354
  432348      84  432354  432351      83  432360  432357      84  432363  432357
      84  432363  432360      83  432369  432366      84  432372  432366      84
  432372  432369      83  432378  432375      84  432381  432375      84  432381
  432378      83  432387  432384      84  432390  432384      84  432390  432387
      83  432396  432393      84  432399  432393      84  432399  432396      83
  432405  432402      84  432408  432402      84  432408  432405      83  432414
  432411      84  432417  432411      84  432417  432414      83  432423  432420
      84  432426  432420      84  432426  432423      83  432432  432429      84
  432435  432429      84  432435  432432      83  432441  432438      84  432444
  432438      84  432444  432441      83  432450  432447      84  432453  432447
      84  432453  432450      83  432459  432456      84  432462  432456      84
  432462  432459      83  432468  432465      84  432471  432465      84  432471
  432468      83  432477  432474      84  432480  432474      84  432480  432477
      83  432486  432483      84  432489  432483      84  432489  432486      83
  432495  432492      84  432498  432492      84  432498  432495      83  432504
  432501      84  432507  432501      84  432507  432504      83  432513  432510
      84  432516  432510      84  432516  432513      83  432522  432519      84
  432525  432519      84  432525  432522      83  432531  432528      84  432534
  432528      84  432534  432531      83  432540  432537      84  432543  432537
      84  432543  432540      83  432549  432546      84  432552  432546      84
  432552  432549      83  432558  432555      84  432561  432555      84  432561
  432558      83  432567  432564      84  432570  432564      84  432570  432567
      83  432576  432573      84  432579  432573      84  432579  432576      83
  432585  432582      84  432588  432582      84  432588  432585      83  432594
  432591      84  432597  432591      84  432597  432594      83  432603  432600
      84  432606  432600      84  432606  432603      83  432612  432609      84
  432615  432609      84  432615  432612      83  432621  432618      84  432624
  432618      84  432624  432621      83  432630  432627      84  432633  432627
      84  432633  432630      83  432639  432636      84  432642  432636      84
  432642  432639      83  432648  432645      84  432651  432645      84  432651
  432648      83  432657  432654      84  432660  432654      84  432660  432657
      83  432666  432663      84  432669  432663      84  432669  432666      83
  432675  432672      84  432678  432672      84  432678  432675      83  432684
  432681      84  432687  432681      84  432687  432684      83  432693  432690
      84  432696  432690      84  432696  432693      83  432702  432699      84
  432705  432699      84  432705  432702      83  432711  432708      84  432714
  432708      84  432714  432711      83  432720  432717      84  432723  432717
      84  432723  432720      83  432729  432726      84  432732  432726      84
  432732  432729      83  432738  432735      84  432741  432735      84  432741
  432738      83  432747  432744      84  432750  432744      84  432750  432747
      83  432756  432753      84  432759  432753      84  432759  432756      83
  432765  432762      84  432768  432762      84  432768  432765      83  432774
  432771      84  432777  432771      84  432777  432774      83  432783  432780
      84  432786  432780      84  432786  432783      83  432792  432789      84
  432795  432789      84  432795  432792      83  432801  432798      84  432804
  432798      84  432804  432801      83  432810  432807      84  432813  432807
      84  432813  432810      83  432819  432816      84  432822  432816      84
  432822  432819      83  432828  432825      84  432831  432825      84  432831
  432828      83  432837  432834      84  432840  432834      84  432840  432837
      83  432846  432843      84  432849  432843      84  432849  432846      83
  432855  432852      84  432858  432852      84  432858  432855      83  432864
  432861      84  432867  432861      84  432867  432864      83  432873  432870
      84  432876  432870      84  432876  432873      83  432882  432879      84
  432885  432879      84  432885  432882      83  432891  432888      84  432894
  432888      84  432894  432891      83  432900  432897      84  432903  432897
      84  432903  432900      83  432909  432906      84  432912  432906      84
  432912  432909      83  432918  432915      84  432921  432915      84  432921
  432918      83  432927  432924      84  432930  432924      84  432930  432927
      83  432936  432933      84  432939  432933      84  432939  432936      83
  432945  432942      84  432948  432942      84  432948  432945      83  432954
  432951      84  432957  432951      84  432957  432954      83  432963  432960
      84  432966  432960      84  432966  432963      83  432972  432969      84
  432975  432969      84  432975  432972      83  432981  432978      84  432984
  432978      84  432984  432981      83  432990  432987      84  432993  432987
      84  432993  432990      83  432999  432996      84  433002  432996      84
  433002  432999      83  433008  433005      84  433011  433005      84  433011
  433008      83  433017  433014      84  433020  433014      84  433020  433017
      83  433026  433023      84  433029  433023      84  433029  433026      83
  433035  433032      84  433038  433032      84  433038  433035      83  433044
  433041      84  433047  433041      84  433047  433044      83  433053  433050
      84  433056  433050      84  433056  433053      83  433062  433059      84
  433065  433059      84  433065  433062      83  433071  433068      84  433074
  433068      84  433074  433071      83  433080  433077      84  433083  433077
      84  433083  433080      83  433089  433086      84  433092  433086      84
  433092  433089      83  433098  433095      84  433101  433095      84  433101
  433098      83  433107  433104      84  433110  433104      84  433110  433107
      83  433116  433113      84  433119  433113      84  433119  433116      83
  433125  433122      84  433128  433122      84  433128  433125      83  433134
  433131      84  433137  433131      84  433137  433134      83  433143  433140
      84  433146  433140      84  433146  433143      83  433152  433149      84
  433155  433149      84  433155  433152      83  433161  433158      84  433164
  433158      84  433164  433161      83  433170  433167      84  433173  433167
      84  433173  433170      83  433179  433176      84  433182  433176      84
  433182  433179      83  433188  433185      84  433191  433185      84  433191
  433188      83  433197  433194      84  433200  433194      84  433200  433197
      83  433206  433203      84  433209  433203      84  433209  433206      83
  433215  433212      84  433218  433212      84  433218  433215      83  433224
  433221      84  433227  433221      84  433227  433224      83  433233  433230
      84  433236  433230      84  433236  433233      83  433242  433239      84
  433245  433239      84  433245  433242      83  433251  433248      84  433254
  433248      84  433254  433251      83  433260  433257      84  433263  433257
      84  433263  433260      83  433269  433266      84  433272  433266      84
  433272  433269      83  433278  433275      84  433281  433275      84  433281
  433278      83  433287  433284      84  433290  433284      84  433290  433287
      83  433296  433293      84  433299  433293      84  433299  433296      83
  433305  433302      84  433308  433302      84  433308  433305      83  433314
  433311      84  433317  433311      84  433317  433314      83  433323  433320
      84  433326  433320      84  433326  433323      83  433332  433329      84
  433335  433329      84  433335  433332      83  433341  433338      84  433344
  433338      84  433344  433341      83  433350  433347      84  433353  433347
      84  433353  433350      83  433359  433356      84  433362  433356      84
  433362  433359      83  433368  433365      84  433371  433365      84  433371
  433368      83  433377  433374      84  433380  433374      84  433380  433377
      83  433386  433383      84  433389  433383      84  433389  433386      83
  433395  433392      84  433398  433392      84  433398  433395      83  433404
  433401      84  433407  433401      84  433407  433404      83  433413  433410
      84  433416  433410      84  433416  433413      83  433422  433419      84
  433425  433419      84  433425  433422      83  433431  433428      84  433434
  433428      84  433434  433431      83  433440  433437      84  433443  433437
      84  433443  433440      83  433449  433446      84  433452  433446      84
  433452  433449      83  433458  433455      84  433461  433455      84  433461
  433458      83  433467  433464      84  433470  433464      84  433470  433467
      83  433476  433473      84  433479  433473      84  433479  433476      83
  433485  433482      84  433488  433482      84  433488  433485      83  433494
  433491      84  433497  433491      84  433497  433494      83  433503  433500
      84  433506  433500      84  433506  433503      83  433512  433509      84
  433515  433509      84  433515  433512      83  433521  433518      84  433524
  433518      84  433524  433521      83  433530  433527      84  433533  433527
      84  433533  433530      83  433539  433536      84  433542  433536      84
  433542  433539      83  433548  433545      84  433551  433545      84  433551
  433548      83  433557  433554      84  433560  433554      84  433560  433557
      83  433566  433563      84  433569  433563      84  433569  433566      83
  433575  433572      84  433578  433572      84  433578  433575      83  433584
  433581      84  433587  433581      84  433587  433584      83  433593  433590
      84  433596  433590      84  433596  433593      83  433602  433599      84
  433605  433599      84  433605  433602      83  433611  433608      84  433614
  433608      84  433614  433611      83  433620  433617      84  433623  433617
      84  433623  433620      83  433629  433626      84  433632  433626      84
  433632  433629      83  433638  433635      84  433641  433635      84  433641
  433638      83  433647  433644      84  433650  433644      84  433650  433647
      83  433656  433653      84  433659  433653      84  433659  433656      83
  433665  433662      84  433668  433662      84  433668  433665      83  433674
  433671      84  433677  433671      84  433677  433674      83  433683  433680
      84  433686  433680      84  433686  433683      83  433692  433689      84
  433695  433689      84  433695  433692      83  433701  433698      84  433704
  433698      84  433704  433701      83  433710  433707      84  433713  433707
      84  433713  433710      83  433719  433716      84  433722  433716      84
  433722  433719      83  433728  433725      84  433731  433725      84  433731
  433728      83  433737  433734      84  433740  433734      84  433740  433737
      83  433746  433743      84  433749  433743      84  433749  433746      83
  433755  433752      84  433758  433752      84  433758  433755      83  433764
  433761      84  433767  433761      84  433767  433764      83  433773  433770
      84  433776  433770      84  433776  433773      83  433782  433779      84
  433785  433779      84  433785  433782      83  433791  433788      84  433794
  433788      84  433794  433791      83  433800  433797      84  433803  433797
      84  433803  433800      83  433809  433806      84  433812  433806      84
  433812  433809      83  433818  433815      84  433821  433815      84  433821
  433818      83  433827  433824      84  433830  433824      84  433830  433827
      83  433836  433833      84  433839  433833      84  433839  433836      83
  433845  433842      84  433848  433842      84  433848  433845      83  433854
  433851      84  433857  433851      84  433857  433854      83  433863  433860
      84  433866  433860      84  433866  433863      83  433872  433869      84
  433875  433869      84  433875  433872      83  433881  433878      84  433884
  433878      84  433884  433881      83  433890  433887      84  433893  433887
      84  433893  433890      83  433899  433896      84  433902  433896      84
  433902  433899      83  433908  433905      84  433911  433905      84  433911
  433908      83  433917  433914      84  433920  433914      84  433920  433917
      83  433926  433923      84  433929  433923      84  433929  433926      83
  433935  433932      84  433938  433932      84  433938  433935      83  433944
  433941      84  433947  433941      84  433947  433944      83  433953  433950
      84  433956  433950      84  433956  433953      83  433962  433959      84
  433965  433959      84  433965  433962      83  433971  433968      84  433974
  433968      84  433974  433971      83  433980  433977      84  433983  433977
      84  433983  433980      83  433989  433986      84  433992  433986      84
  433992  433989      83  433998  433995      84  434001  433995      84  434001
  433998      83  434007  434004      84  434010  434004      84  434010  434007
      83  434016  434013      84  434019  434013      84  434019  434016      83
  434025  434022      84  434028  434022      84  434028  434025      83  434034
  434031      84  434037  434031      84  434037  434034      83  434043  434040
      84  434046  434040      84  434046  434043      83  434052  434049      84
  434055  434049      84  434055  434052      83  434061  434058      84  434064
  434058      84  434064  434061      83  434070  434067      84  434073  434067
      84  434073  434070      83  434079  434076      84  434082  434076      84
  434082  434079      83  434088  434085      84  434091  434085      84  434091
  434088      83  434097  434094      84  434100  434094      84  434100  434097
      83  434106  434103      84  434109  434103      84  434109  434106      83
  434115  434112      84  434118  434112      84  434118  434115      83  434124
  434121      84  434127  434121      84  434127  434124      83  434133  434130
      84  434136  434130      84  434136  434133      83  434142  434139      84
  434145  434139      84  434145  434142      83  434151  434148      84  434154
  434148      84  434154  434151      83  434160  434157      84  434163  434157
      84  434163  434160      83  434169  434166      84  434172  434166      84
  434172  434169      83  434178  434175      84  434181  434175      84  434181
  434178      83  434187  434184      84  434190  434184      84  434190  434187
      83  434196  434193      84  434199  434193      84  434199  434196      83
  434205  434202      84  434208  434202      84  434208  434205      83  434214
  434211      84  434217  434211      84  434217  434214      83  434223  434220
      84  434226  434220      84  434226  434223      83  434232  434229      84
  434235  434229      84  434235  434232      83  434241  434238      84  434244
  434238      84  434244  434241      83  434250  434247      84  434253  434247
      84  434253  434250      83  434259  434256      84  434262  434256      84
  434262  434259      83  434268  434265      84  434271  434265      84  434271
  434268      83  434277  434274      84  434280  434274      84  434280  434277
      83  434286  434283      84  434289  434283      84  434289  434286      83
  434295  434292      84  434298  434292      84  434298  434295      83  434304
  434301      84  434307  434301      84  434307  434304      83  434313  434310
      84  434316  434310      84  434316  434313      83  434322  434319      84
  434325  434319      84  434325  434322      83  434331  434328      84  434334
  434328      84  434334  434331      83  434340  434337      84  434343  434337
      84  434343  434340      83  434349  434346      84  434352  434346      84
  434352  434349      83  434358  434355      84  434361  434355      84  434361
  434358      83  434367  434364      84  434370  434364      84  434370  434367
      83  434376  434373      84  434379  434373      84  434379  434376      83
  434385  434382      84  434388  434382      84  434388  434385      83  434394
  434391      84  434397  434391      84  434397  434394      83  434403  434400
      84  434406  434400      84  434406  434403      83  434412  434409      84
  434415  434409      84  434415  434412      83  434421  434418      84  434424
  434418      84  434424  434421      83  434430  434427      84  434433  434427
      84  434433  434430      83  434439  434436      84  434442  434436      84
  434442  434439      83  434448  434445      84  434451  434445      84  434451
  434448      83  434457  434454      84  434460  434454      84  434460  434457
      83  434466  434463      84  434469  434463      84  434469  434466      83
  434475  434472      84  434478  434472      84  434478  434475      83  434484
  434481      84  434487  434481      84  434487  434484      83  434493  434490
      84  434496  434490      84  434496  434493      83  434502  434499      84
  434505  434499      84  434505  434502      83  434511  434508      84  434514
  434508      84  434514  434511      83  434520  434517      84  434523  434517
      84  434523  434520      83  434529  434526      84  434532  434526      84
  434532  434529      83  434538  434535      84  434541  434535      84  434541
  434538      83  434547  434544      84  434550  434544      84  434550  434547
      83  434556  434553      84  434559  434553      84  434559  434556      83
  434565  434562      84  434568  434562      84  434568  434565      83  434574
  434571      84  434577  434571      84  434577  434574      83  434583  434580
      84  434586  434580      84  434586  434583      83  434592  434589      84
  434595  434589      84  434595  434592      83  434601  434598      84  434604
  434598      84  434604  434601      83  434610  434607      84  434613  434607
      84  434613  434610      83  434619  434616      84  434622  434616      84
  434622  434619      83  434628  434625      84  434631  434625      84  434631
  434628      83  434637  434634      84  434640  434634      84  434640  434637
      83  434646  434643      84  434649  434643      84  434649  434646      83
  434655  434652      84  434658  434652      84  434658  434655      83  434664
  434661      84  434667  434661      84  434667  434664      83  434673  434670
      84  434676  434670      84  434676  434673      83  434682  434679      84
  434685  434679      84  434685  434682      83  434691  434688      84  434694
  434688      84  434694  434691      83  434700  434697      84  434703  434697
      84  434703  434700      83  434709  434706      84  434712  434706      84
  434712  434709      83  434718  434715      84  434721  434715      84  434721
  434718      83  434727  434724      84  434730  434724      84  434730  434727
      83  434736  434733      84  434739  434733      84  434739  434736      83
  434745  434742      84  434748  434742      84  434748  434745      83  434754
  434751      84  434757  434751      84  434757  434754      83  434763  434760
      84  434766  434760      84  434766  434763      83  434772  434769      84
  434775  434769      84  434775  434772      83  434781  434778      84  434784
  434778      84  434784  434781      83  434790  434787      84  434793  434787
      84  434793  434790      83  434799  434796      84  434802  434796      84
  434802  434799      83  434808  434805      84  434811  434805      84  434811
  434808      83  434817  434814      84  434820  434814      84  434820  434817
      83  434826  434823      84  434829  434823      84  434829  434826      83
  434835  434832      84  434838  434832      84  434838  434835      83  434844
  434841      84  434847  434841      84  434847  434844      83  434853  434850
      84  434856  434850      84  434856  434853      83  434862  434859      84
  434865  434859      84  434865  434862      83  434871  434868      84  434874
  434868      84  434874  434871      83  434880  434877      84  434883  434877
      84  434883  434880      83  434889  434886      84  434892  434886      84
  434892  434889      83  434898  434895      84  434901  434895      84  434901
  434898      83  434907  434904      84  434910  434904      84  434910  434907
      83  434916  434913      84  434919  434913      84  434919  434916      83
  434925  434922      84  434928  434922      84  434928  434925      83  434934
  434931      84  434937  434931      84  434937  434934      83  434943  434940
      84  434946  434940      84  434946  434943      83  434952  434949      84
  434955  434949      84  434955  434952      83  434961  434958      84  434964
  434958      84  434964  434961      83  434970  434967      84  434973  434967
      84  434973  434970      83  434979  434976      84  434982  434976      84
  434982  434979      83  434988  434985      84  434991  434985      84  434991
  434988      83  434997  434994      84  435000  434994      84  435000  434997
      83  435006  435003      84  435009  435003      84  435009  435006      83
  435015  435012      84  435018  435012      84  435018  435015      83  435024
  435021      84  435027  435021      84  435027  435024      83  435033  435030
      84  435036  435030      84  435036  435033      83  435042  435039      84
  435045  435039      84  435045  435042      83  435051  435048      84  435054
  435048      84  435054  435051      83  435060  435057      84  435063  435057
      84  435063  435060      83  435069  435066      84  435072  435066      84
  435072  435069      83  435078  435075      84  435081  435075      84  435081
  435078      83  435087  435084      84  435090  435084      84  435090  435087
      83  435096  435093      84  435099  435093      84  435099  435096      83
  435105  435102      84  435108  435102      84  435108  435105      83  435114
  435111      84  435117  435111      84  435117  435114      83  435123  435120
      84  435126  435120      84  435126  435123      83  435132  435129      84
  435135  435129      84  435135  435132      83  435141  435138      84  435144
  435138      84  435144  435141      83  435150  435147      84  435153  435147
      84  435153  435150      83  435159  435156      84  435162  435156      84
  435162  435159      83  435168  435165      84  435171  435165      84  435171
  435168      83  435177  435174      84  435180  435174      84  435180  435177
      83  435186  435183      84  435189  435183      84  435189  435186      83
  435195  435192      84  435198  435192      84  435198  435195      83  435204
  435201      84  435207  435201      84  435207  435204      83  435213  435210
      84  435216  435210      84  435216  435213      83  435222  435219      84
  435225  435219      84  435225  435222      83  435231  435228      84  435234
  435228      84  435234  435231      83  435240  435237      84  435243  435237
      84  435243  435240      83  435249  435246      84  435252  435246      84
  435252  435249      83  435258  435255      84  435261  435255      84  435261
  435258      83  435267  435264      84  435270  435264      84  435270  435267
      83  435276  435273      84  435279  435273      84  435279  435276      83
  435285  435282      84  435288  435282      84  435288  435285      83  435294
  435291      84  435297  435291      84  435297  435294      83  435303  435300
      84  435306  435300      84  435306  435303      83  435312  435309      84
  435315  435309      84  435315  435312      83  435321  435318      84  435324
  435318      84  435324  435321      83  435330  435327      84  435333  435327
      84  435333  435330      83  435339  435336      84  435342  435336      84
  435342  435339      83  435348  435345      84  435351  435345      84  435351
  435348      83  435357  435354      84  435360  435354      84  435360  435357
      83  435366  435363      84  435369  435363      84  435369  435366      83
  435375  435372      84  435378  435372      84  435378  435375      83  435384
  435381      84  435387  435381      84  435387  435384      83  435393  435390
      84  435396  435390      84  435396  435393      83  435402  435399      84
  435405  435399      84  435405  435402      83  435411  435408      84  435414
  435408      84  435414  435411      83  435420  435417      84  435423  435417
      84  435423  435420      83  435429  435426      84  435432  435426      84
  435432  435429      83  435438  435435      84  435441  435435      84  435441
  435438      83  435447  435444      84  435450  435444      84  435450  435447
      83  435456  435453      84  435459  435453      84  435459  435456      83
  435465  435462      84  435468  435462      84  435468  435465      83  435474
  435471      84  435477  435471      84  435477  435474      83  435483  435480
      84  435486  435480      84  435486  435483      83  435492  435489      84
  435495  435489      84  435495  435492      83  435501  435498      84  435504
  435498      84  435504  435501      83  435510  435507      84  435513  435507
      84  435513  435510      83  435519  435516      84  435522  435516      84
  435522  435519      83  435528  435525      84  435531  435525      84  435531
  435528      83  435537  435534      84  435540  435534      84  435540  435537
      83  435546  435543      84  435549  435543      84  435549  435546      83
  435555  435552      84  435558  435552      84  435558  435555      83  435564
  435561      84  435567  435561      84  435567  435564      83  435573  435570
      84  435576  435570      84  435576  435573      83  435582  435579      84
  435585  435579      84  435585  435582      83  435591  435588      84  435594
  435588      84  435594  435591      83  435600  435597      84  435603  435597
      84  435603  435600      83  435609  435606      84  435612  435606      84
  435612  435609      83  435618  435615      84  435621  435615      84  435621
  435618      83  435627  435624      84  435630  435624      84  435630  435627
      83  435636  435633      84  435639  435633      84  435639  435636      83
  435645  435642      84  435648  435642      84  435648  435645      83  435654
  435651      84  435657  435651      84  435657  435654      83  435663  435660
      84  435666  435660      84  435666  435663      83  435672  435669      84
  435675  435669      84  435675  435672      83  435681  435678      84  435684
  435678      84  435684  435681      83  435690  435687      84  435693  435687
      84  435693  435690      83  435699  435696      84  435702  435696      84
  435702  435699      83  435708  435705      84  435711  435705      84  435711
  435708      83  435717  435714      84  435720  435714      84  435720  435717
      83  435726  435723      84  435729  435723      84  435729  435726      83
  435735  435732      84  435738  435732      84  435738  435735      83  435744
  435741      84  435747  435741      84  435747  435744      83  435753  435750
      84  435756  435750      84  435756  435753      83  435762  435759      84
  435765  435759      84  435765  435762      83  435771  435768      84  435774
  435768      84  435774  435771      83  435780  435777      84  435783  435777
      84  435783  435780      83  435789  435786      84  435792  435786      84
  435792  435789      83  435798  435795      84  435801  435795      84  435801
  435798      83  435807  435804      84  435810  435804      84  435810  435807
      83  435816  435813      84  435819  435813      84  435819  435816      83
  435825  435822      84  435828  435822      84  435828  435825      83  435834
  435831      84  435837  435831      84  435837  435834      83  435843  435840
      84  435846  435840      84  435846  435843      83  435852  435849      84
  435855  435849      84  435855  435852      83  435861  435858      84  435864
  435858      84  435864  435861      83  435870  435867      84  435873  435867
      84  435873  435870      83  435879  435876      84  435882  435876      84
  435882  435879      83  435888  435885      84  435891  435885      84  435891
  435888      83  435897  435894      84  435900  435894      84  435900  435897
      83  435906  435903      84  435909  435903      84  435909  435906      83
  435915  435912      84  435918  435912      84  435918  435915      83  435924
  435921      84  435927  435921      84  435927  435924      83  435933  435930
      84  435936  435930      84  435936  435933      83  435942  435939      84
  435945  435939      84  435945  435942      83  435951  435948      84  435954
  435948      84  435954  435951      83  435960  435957      84  435963  435957
      84  435963  435960      83  435969  435966      84  435972  435966      84
  435972  435969      83  435978  435975      84  435981  435975      84  435981
  435978      83  435987  435984      84  435990  435984      84  435990  435987
      83  435996  435993      84  435999  435993      84  435999  435996      83
  436005  436002      84  436008  436002      84  436008  436005      83  436014
  436011      84  436017  436011      84  436017  436014      83  436023  436020
      84  436026  436020      84  436026  436023      83  436032  436029      84
  436035  436029      84  436035  436032      83  436041  436038      84  436044
  436038      84  436044  436041      83  436050  436047      84  436053  436047
      84  436053  436050      83  436059  436056      84  436062  436056      84
  436062  436059      83  436068  436065      84  436071  436065      84  436071
  436068      83  436077  436074      84  436080  436074      84  436080  436077
      83  436086  436083      84  436089  436083      84  436089  436086      83
  436095  436092      84  436098  436092      84  436098  436095      83  436104
  436101      84  436107  436101      84  436107  436104      83  436113  436110
      84  436116  436110      84  436116  436113      83  436122  436119      84
  436125  436119      84  436125  436122      83  436131  436128      84  436134
  436128      84  436134  436131      83  436140  436137      84  436143  436137
      84  436143  436140      83  436149  436146      84  436152  436146      84
  436152  436149      83  436158  436155      84  436161  436155      84  436161
  436158      83  436167  436164      84  436170  436164      84  436170  436167
      83  436176  436173      84  436179  436173      84  436179  436176      83
  436185  436182      84  436188  436182      84  436188  436185      83  436194
  436191      84  436197  436191      84  436197  436194      83  436203  436200
      84  436206  436200      84  436206  436203      83  436212  436209      84
  436215  436209      84  436215  436212      83  436221  436218      84  436224
  436218      84  436224  436221      83  436230  436227      84  436233  436227
      84  436233  436230      83  436239  436236      84  436242  436236      84
  436242  436239      83  436248  436245      84  436251  436245      84  436251
  436248      83  436257  436254      84  436260  436254      84  436260  436257
      83  436266  436263      84  436269  436263      84  436269  436266      83
  436275  436272      84  436278  436272      84  436278  436275      83  436284
  436281      84  436287  436281      84  436287  436284      83  436293  436290
      84  436296  436290      84  436296  436293      83  436302  436299      84
  436305  436299      84  436305  436302      83  436311  436308      84  436314
  436308      84  436314  436311      83  436320  436317      84  436323  436317
      84  436323  436320      83  436329  436326      84  436332  436326      84
  436332  436329      83  436338  436335      84  436341  436335      84  436341
  436338      83  436347  436344      84  436350  436344      84  436350  436347
      83  436356  436353      84  436359  436353      84  436359  436356      83
  436365  436362      84  436368  436362      84  436368  436365      83  436374
  436371      84  436377  436371      84  436377  436374      83  436383  436380
      84  436386  436380      84  436386  436383      83  436392  436389      84
  436395  436389      84  436395  436392      83  436401  436398      84  436404
  436398      84  436404  436401      83  436410  436407      84  436413  436407
      84  436413  436410      83  436419  436416      84  436422  436416      84
  436422  436419      83  436428  436425      84  436431  436425      84  436431
  436428      83  436437  436434      84  436440  436434      84  436440  436437
      83  436446  436443      84  436449  436443      84  436449  436446      83
  436455  436452      84  436458  436452      84  436458  436455      83  436464
  436461      84  436467  436461      84  436467  436464      83  436473  436470
      84  436476  436470      84  436476  436473      83  436482  436479      84
  436485  436479      84  436485  436482      83  436491  436488      84  436494
  436488      84  436494  436491      83  436500  436497      84  436503  436497
      84  436503  436500      83  436509  436506      84  436512  436506      84
  436512  436509      83  436518  436515      84  436521  436515      84  436521
  436518      83  436527  436524      84  436530  436524      84  436530  436527
      83  436536  436533      84  436539  436533      84  436539  436536      83
  436545  436542      84  436548  436542      84  436548  436545      83  436554
  436551      84  436557  436551      84  436557  436554      83  436563  436560
      84  436566  436560      84  436566  436563      83  436572  436569      84
  436575  436569      84  436575  436572      83  436581  436578      84  436584
  436578      84  436584  436581      83  436590  436587      84  436593  436587
      84  436593  436590      83  436599  436596      84  436602  436596      84
  436602  436599      83  436608  436605      84  436611  436605      84  436611
  436608      83  436617  436614      84  436620  436614      84  436620  436617
      83  436626  436623      84  436629  436623      84  436629  436626      83
  436635  436632      84  436638  436632      84  436638  436635      83  436644
  436641      84  436647  436641      84  436647  436644      83  436653  436650
      84  436656  436650      84  436656  436653      83  436662  436659      84
  436665  436659      84  436665  436662      83  436671  436668      84  436674
  436668      84  436674  436671      83  436680  436677      84  436683  436677
      84  436683  436680      83  436689  436686      84  436692  436686      84
  436692  436689      83  436698  436695      84  436701  436695      84  436701
  436698      83  436707  436704      84  436710  436704      84  436710  436707
      83  436716  436713      84  436719  436713      84  436719  436716      83
  436725  436722      84  436728  436722      84  436728  436725      83  436734
  436731      84  436737  436731      84  436737  436734      83  436743  436740
      84  436746  436740      84  436746  436743      83  436752  436749      84
  436755  436749      84  436755  436752      83  436761  436758      84  436764
  436758      84  436764  436761      83  436770  436767      84  436773  436767
      84  436773  436770      83  436779  436776      84  436782  436776      84
  436782  436779      83  436788  436785      84  436791  436785      84  436791
  436788      83  436797  436794      84  436800  436794      84  436800  436797
      83  436806  436803      84  436809  436803      84  436809  436806      83
  436815  436812      84  436818  436812      84  436818  436815      83  436824
  436821      84  436827  436821      84  436827  436824      83  436833  436830
      84  436836  436830      84  436836  436833      83  436842  436839      84
  436845  436839      84  436845  436842      83  436851  436848      84  436854
  436848      84  436854  436851      83  436860  436857      84  436863  436857
      84  436863  436860      83  436869  436866      84  436872  436866      84
  436872  436869      83  436878  436875      84  436881  436875      84  436881
  436878      83  436887  436884      84  436890  436884      84  436890  436887
      83  436896  436893      84  436899  436893      84  436899  436896      83
  436905  436902      84  436908  436902      84  436908  436905      83  436914
  436911      84  436917  436911      84  436917  436914      83  436923  436920
      84  436926  436920      84  436926  436923      83  436932  436929      84
  436935  436929      84  436935  436932      83  436941  436938      84  436944
  436938      84  436944  436941      83  436950  436947      84  436953  436947
      84  436953  436950      83  436959  436956      84  436962  436956      84
  436962  436959      83  436968  436965      84  436971  436965      84  436971
  436968      83  436977  436974      84  436980  436974      84  436980  436977
      83  436986  436983      84  436989  436983      84  436989  436986      83
  436995  436992      84  436998  436992      84  436998  436995      83  437004
  437001      84  437007  437001      84  437007  437004      83  437013  437010
      84  437016  437010      84  437016  437013      83  437022  437019      84
  437025  437019      84  437025  437022      83  437031  437028      84  437034
  437028      84  437034  437031      83  437040  437037      84  437043  437037
      84  437043  437040      83  437049  437046      84  437052  437046      84
  437052  437049      83  437058  437055      84  437061  437055      84  437061
  437058      83  437067  437064      84  437070  437064      84  437070  437067
      83  437076  437073      84  437079  437073      84  437079  437076      83
  437085  437082      84  437088  437082      84  437088  437085      83  437094
  437091      84  437097  437091      84  437097  437094      83  437103  437100
      84  437106  437100      84  437106  437103      83  437112  437109      84
  437115  437109      84  437115  437112      83  437121  437118      84  437124
  437118      84  437124  437121      83  437130  437127      84  437133  437127
      84  437133  437130      83  437139  437136      84  437142  437136      84
  437142  437139      83  437148  437145      84  437151  437145      84  437151
  437148      83  437157  437154      84  437160  437154      84  437160  437157
      83  437166  437163      84  437169  437163      84  437169  437166      83
  437175  437172      84  437178  437172      84  437178  437175      83  437184
  437181      84  437187  437181      84  437187  437184      83  437193  437190
      84  437196  437190      84  437196  437193      83  437202  437199      84
  437205  437199      84  437205  437202      83  437211  437208      84  437214
  437208      84  437214  437211      83  437220  437217      84  437223  437217
      84  437223  437220      83  437229  437226      84  437232  437226      84
  437232  437229      83  437238  437235      84  437241  437235      84  437241
  437238      83  437247  437244      84  437250  437244      84  437250  437247
      83  437256  437253      84  437259  437253      84  437259  437256      83
  437265  437262      84  437268  437262      84  437268  437265      83  437274
  437271      84  437277  437271      84  437277  437274      83  437283  437280
      84  437286  437280      84  437286  437283      83  437292  437289      84
  437295  437289      84  437295  437292      83  437301  437298      84  437304
  437298      84  437304  437301      83  437310  437307      84  437313  437307
      84  437313  437310      83  437319  437316      84  437322  437316      84
  437322  437319      83  437328  437325      84  437331  437325      84  437331
  437328      83  437337  437334      84  437340  437334      84  437340  437337
      83  437346  437343      84  437349  437343      84  437349  437346      83
  437355  437352      84  437358  437352      84  437358  437355      83  437364
  437361      84  437367  437361      84  437367  437364      83  437373  437370
      84  437376  437370      84  437376  437373      83  437382  437379      84
  437385  437379      84  437385  437382      83  437391  437388      84  437394
  437388      84  437394  437391      83  437400  437397      84  437403  437397
      84  437403  437400      83  437409  437406      84  437412  437406      84
  437412  437409      83  437418  437415      84  437421  437415      84  437421
  437418      83  437427  437424      84  437430  437424      84  437430  437427
      83  437436  437433      84  437439  437433      84  437439  437436      83
  437445  437442      84  437448  437442      84  437448  437445      83  437454
  437451      84  437457  437451      84  437457  437454      83  437463  437460
      84  437466  437460      84  437466  437463      83  437472  437469      84
  437475  437469      84  437475  437472      83  437481  437478      84  437484
  437478      84  437484  437481      83  437490  437487      84  437493  437487
      84  437493  437490      83  437499  437496      84  437502  437496      84
  437502  437499      83  437508  437505      84  437511  437505      84  437511
  437508      83  437517  437514      84  437520  437514      84  437520  437517
      83  437526  437523      84  437529  437523      84  437529  437526      83
  437535  437532      84  437538  437532      84  437538  437535      83  437544
  437541      84  437547  437541      84  437547  437544      83  437553  437550
      84  437556  437550      84  437556  437553      83  437562  437559      84
  437565  437559      84  437565  437562      83  437571  437568      84  437574
  437568      84  437574  437571      83  437580  437577      84  437583  437577
      84  437583  437580      83  437589  437586      84  437592  437586      84
  437592  437589      83  437598  437595      84  437601  437595      84  437601
  437598      83  437607  437604      84  437610  437604      84  437610  437607
      83  437616  437613      84  437619  437613      84  437619  437616      83
  437625  437622      84  437628  437622      84  437628  437625      83  437634
  437631      84  437637  437631      84  437637  437634      83  437643  437640
      84  437646  437640      84  437646  437643      83  437652  437649      84
  437655  437649      84  437655  437652      83  437661  437658      84  437664
  437658      84  437664  437661      83  437670  437667      84  437673  437667
      84  437673  437670      83  437679  437676      84  437682  437676      84
  437682  437679      83  437688  437685      84  437691  437685      84  437691
  437688      83  437697  437694      84  437700  437694      84  437700  437697
      83  437706  437703      84  437709  437703      84  437709  437706      83
  437715  437712      84  437718  437712      84  437718  437715      83  437724
  437721      84  437727  437721      84  437727  437724      83  437733  437730
      84  437736  437730      84  437736  437733      83  437742  437739      84
  437745  437739      84  437745  437742      83  437751  437748      84  437754
  437748      84  437754  437751      83  437760  437757      84  437763  437757
      84  437763  437760      83  437769  437766      84  437772  437766      84
  437772  437769      83  437778  437775      84  437781  437775      84  437781
  437778      83  437787  437784      84  437790  437784      84  437790  437787
      83  437796  437793      84  437799  437793      84  437799  437796      83
  437805  437802      84  437808  437802      84  437808  437805      83  437814
  437811      84  437817  437811      84  437817  437814      83  437823  437820
      84  437826  437820      84  437826  437823      83  437832  437829      84
  437835  437829      84  437835  437832      83  437841  437838      84  437844
  437838      84  437844  437841      83  437850  437847      84  437853  437847
      84  437853  437850      83  437859  437856      84  437862  437856      84
  437862  437859      83  437868  437865      84  437871  437865      84  437871
  437868      83  437877  437874      84  437880  437874      84  437880  437877
      83  437886  437883      84  437889  437883      84  437889  437886      83
  437895  437892      84  437898  437892      84  437898  437895      83  437904
  437901      84  437907  437901      84  437907  437904      83  437913  437910
      84  437916  437910      84  437916  437913      83  437922  437919      84
  437925  437919      84  437925  437922      83  437931  437928      84  437934
  437928      84  437934  437931      83  437940  437937      84  437943  437937
      84  437943  437940      83  437949  437946      84  437952  437946      84
  437952  437949      83  437958  437955      84  437961  437955      84  437961
  437958      83  437967  437964      84  437970  437964      84  437970  437967
      83  437976  437973      84  437979  437973      84  437979  437976      83
  437985  437982      84  437988  437982      84  437988  437985      83  437994
  437991      84  437997  437991      84  437997  437994      83  438003  438000
      84  438006  438000      84  438006  438003      83  438012  438009      84
  438015  438009      84  438015  438012      83  438021  438018      84  438024
  438018      84  438024  438021      83  438030  438027      84  438033  438027
      84  438033  438030      83  438039  438036      84  438042  438036      84
  438042  438039      83  438048  438045      84  438051  438045      84  438051
  438048      83  438057  438054      84  438060  438054      84  438060  438057
      83  438066  438063      84  438069  438063      84  438069  438066      83
  438075  438072      84  438078  438072      84  438078  438075      83  438084
  438081      84  438087  438081      84  438087  438084      83  438093  438090
      84  438096  438090      84  438096  438093      83  438102  438099      84
  438105  438099      84  438105  438102      83  438111  438108      84  438114
  438108      84  438114  438111      83  438120  438117      84  438123  438117
      84  438123  438120      83  438129  438126      84  438132  438126      84
  438132  438129      83  438138  438135      84  438141  438135      84  438141
  438138      83  438147  438144      84  438150  438144      84  438150  438147
      83  438156  438153      84  438159  438153      84  438159  438156      83
  438165  438162      84  438168  438162      84  438168  438165      83  438174
  438171      84  438177  438171      84  438177  438174      83  438183  438180
      84  438186  438180      84  438186  438183      83  438192  438189      84
  438195  438189      84  438195  438192      83  438201  438198      84  438204
  438198      84  438204  438201      83  438210  438207      84  438213  438207
      84  438213  438210      83  438219  438216      84  438222  438216      84
  438222  438219      83  438228  438225      84  438231  438225      84  438231
  438228      83  438237  438234      84  438240  438234      84  438240  438237
      83  438246  438243      84  438249  438243      84  438249  438246      83
  438255  438252      84  438258  438252      84  438258  438255      83  438264
  438261      84  438267  438261      84  438267  438264      83  438273  438270
      84  438276  438270      84  438276  438273      83  438282  438279      84
  438285  438279      84  438285  438282      83  438291  438288      84  438294
  438288      84  438294  438291      83  438300  438297      84  438303  438297
      84  438303  438300      83  438309  438306      84  438312  438306      84
  438312  438309      83  438318  438315      84  438321  438315      84  438321
  438318      83  438327  438324      84  438330  438324      84  438330  438327
      83  438336  438333      84  438339  438333      84  438339  438336      83
  438345  438342      84  438348  438342      84  438348  438345      83  438354
  438351      84  438357  438351      84  438357  438354      83  438363  438360
      84  438366  438360      84  438366  438363      83  438372  438369      84
  438375  438369      84  438375  438372      83  438381  438378      84  438384
  438378      84  438384  438381      83  438390  438387      84  438393  438387
      84  438393  438390      83  438399  438396      84  438402  438396      84
  438402  438399      83  438408  438405      84  438411  438405      84  438411
  438408      83  438417  438414      84  438420  438414      84  438420  438417
      83  438426  438423      84  438429  438423      84  438429  438426      83
  438435  438432      84  438438  438432      84  438438  438435      83  438444
  438441      84  438447  438441      84  438447  438444      83  438453  438450
      84  438456  438450      84  438456  438453      83  438462  438459      84
  438465  438459      84  438465  438462      83  438471  438468      84  438474
  438468      84  438474  438471      83  438480  438477      84  438483  438477
      84  438483  438480      83  438489  438486      84  438492  438486      84
  438492  438489      83  438498  438495      84  438501  438495      84  438501
  438498      83  438507  438504      84  438510  438504      84  438510  438507
      83  438516  438513      84  438519  438513      84  438519  438516      83
  438525  438522      84  438528  438522      84  438528  438525      83  438534
  438531      84  438537  438531      84  438537  438534      83  438543  438540
      84  438546  438540      84  438546  438543      83  438552  438549      84
  438555  438549      84  438555  438552      83  438561  438558      84  438564
  438558      84  438564  438561      83  438570  438567      84  438573  438567
      84  438573  438570      83  438579  438576      84  438582  438576      84
  438582  438579      83  438588  438585      84  438591  438585      84  438591
  438588      83  438597  438594      84  438600  438594      84  438600  438597
      83  438606  438603      84  438609  438603      84  438609  438606      83
  438615  438612      84  438618  438612      84  438618  438615      83  438624
  438621      84  438627  438621      84  438627  438624      83  438633  438630
      84  438636  438630      84  438636  438633      83  438642  438639      84
  438645  438639      84  438645  438642      83  438651  438648      84  438654
  438648      84  438654  438651      83  438660  438657      84  438663  438657
      84  438663  438660      83  438669  438666      84  438672  438666      84
  438672  438669      83  438678  438675      84  438681  438675      84  438681
  438678      83  438687  438684      84  438690  438684      84  438690  438687
      83  438696  438693      84  438699  438693      84  438699  438696      83
  438705  438702      84  438708  438702      84  438708  438705      83  438714
  438711      84  438717  438711      84  438717  438714      83  438723  438720
      84  438726  438720      84  438726  438723      83  438732  438729      84
  438735  438729      84  438735  438732      83  438741  438738      84  438744
  438738      84  438744  438741      83  438750  438747      84  438753  438747
      84  438753  438750      83  438759  438756      84  438762  438756      84
  438762  438759      83  438768  438765      84  438771  438765      84  438771
  438768      83  438777  438774      84  438780  438774      84  438780  438777
      83  438786  438783      84  438789  438783      84  438789  438786      83
  438795  438792      84  438798  438792      84  438798  438795      83  438804
  438801      84  438807  438801      84  438807  438804      83  438813  438810
      84  438816  438810      84  438816  438813      83  438822  438819      84
  438825  438819      84  438825  438822      83  438831  438828      84  438834
  438828      84  438834  438831      83  438840  438837      84  438843  438837
      84  438843  438840      83  438849  438846      84  438852  438846      84
  438852  438849      83  438858  438855      84  438861  438855      84  438861
  438858      83  438867  438864      84  438870  438864      84  438870  438867
      83  438876  438873      84  438879  438873      84  438879  438876      83
  438885  438882      84  438888  438882      84  438888  438885      83  438894
  438891      84  438897  438891      84  438897  438894      83  438903  438900
      84  438906  438900      84  438906  438903      83  438912  438909      84
  438915  438909      84  438915  438912      83  438921  438918      84  438924
  438918      84  438924  438921      83  438930  438927      84  438933  438927
      84  438933  438930      83  438939  438936      84  438942  438936      84
  438942  438939      83  438948  438945      84  438951  438945      84  438951
  438948      83  438957  438954      84  438960  438954      84  438960  438957
      83  438966  438963      84  438969  438963      84  438969  438966      83
  438975  438972      84  438978  438972      84  438978  438975      83  438984
  438981      84  438987  438981      84  438987  438984      83  438993  438990
      84  438996  438990      84  438996  438993      83  439002  438999      84
  439005  438999      84  439005  439002      83  439011  439008      84  439014
  439008      84  439014  439011      83  439020  439017      84  439023  439017
      84  439023  439020      83  439029  439026      84  439032  439026      84
  439032  439029      83  439038  439035      84  439041  439035      84  439041
  439038      83  439047  439044      84  439050  439044      84  439050  439047
      83  439056  439053      84  439059  439053      84  439059  439056      83
  439065  439062      84  439068  439062      84  439068  439065      83  439074
  439071      84  439077  439071      84  439077  439074      83  439083  439080
      84  439086  439080      84  439086  439083      83  439092  439089      84
  439095  439089      84  439095  439092      83  439101  439098      84  439104
  439098      84  439104  439101      83  439110  439107      84  439113  439107
      84  439113  439110      83  439119  439116      84  439122  439116      84
  439122  439119      83  439128  439125      84  439131  439125      84  439131
  439128      83  439137  439134      84  439140  439134      84  439140  439137
      83  439146  439143      84  439149  439143      84  439149  439146      83
  439155  439152      84  439158  439152      84  439158  439155      83  439164
  439161      84  439167  439161      84  439167  439164      83  439173  439170
      84  439176  439170      84  439176  439173      83  439182  439179      84
  439185  439179      84  439185  439182      83  439191  439188      84  439194
  439188      84  439194  439191      83  439200  439197      84  439203  439197
      84  439203  439200      83  439209  439206      84  439212  439206      84
  439212  439209      83  439218  439215      84  439221  439215      84  439221
  439218      83  439227  439224      84  439230  439224      84  439230  439227
      83  439236  439233      84  439239  439233      84  439239  439236      83
  439245  439242      84  439248  439242      84  439248  439245      83  439254
  439251      84  439257  439251      84  439257  439254      83  439263  439260
      84  439266  439260      84  439266  439263      83  439272  439269      84
  439275  439269      84  439275  439272      83  439281  439278      84  439284
  439278      84  439284  439281      83  439290  439287      84  439293  439287
      84  439293  439290      83  439299  439296      84  439302  439296      84
  439302  439299      83  439308  439305      84  439311  439305      84  439311
  439308      83  439317  439314      84  439320  439314      84  439320  439317
      83  439326  439323      84  439329  439323      84  439329  439326      83
  439335  439332      84  439338  439332      84  439338  439335      83  439344
  439341      84  439347  439341      84  439347  439344      83  439353  439350
      84  439356  439350      84  439356  439353      83  439362  439359      84
  439365  439359      84  439365  439362      83  439371  439368      84  439374
  439368      84  439374  439371      83  439380  439377      84  439383  439377
      84  439383  439380      83  439389  439386      84  439392  439386      84
  439392  439389      83  439398  439395      84  439401  439395      84  439401
  439398      83  439407  439404      84  439410  439404      84  439410  439407
      83  439416  439413      84  439419  439413      84  439419  439416      83
  439425  439422      84  439428  439422      84  439428  439425      83  439434
  439431      84  439437  439431      84  439437  439434      83  439443  439440
      84  439446  439440      84  439446  439443      83  439452  439449      84
  439455  439449      84  439455  439452      83  439461  439458      84  439464
  439458      84  439464  439461      83  439470  439467      84  439473  439467
      84  439473  439470      83  439479  439476      84  439482  439476      84
  439482  439479      83  439488  439485      84  439491  439485      84  439491
  439488      83  439497  439494      84  439500  439494      84  439500  439497
      83  439506  439503      84  439509  439503      84  439509  439506      83
  439515  439512      84  439518  439512      84  439518  439515      83  439524
  439521      84  439527  439521      84  439527  439524      83  439533  439530
      84  439536  439530      84  439536  439533      83  439542  439539      84
  439545  439539      84  439545  439542      83  439551  439548      84  439554
  439548      84  439554  439551      83  439560  439557      84  439563  439557
      84  439563  439560      83  439569  439566      84  439572  439566      84
  439572  439569      83  439578  439575      84  439581  439575      84  439581
  439578      83  439587  439584      84  439590  439584      84  439590  439587
      83  439596  439593      84  439599  439593      84  439599  439596      83
  439605  439602      84  439608  439602      84  439608  439605      83  439614
  439611      84  439617  439611      84  439617  439614      83  439623  439620
      84  439626  439620      84  439626  439623      83  439632  439629      84
  439635  439629      84  439635  439632      83  439641  439638      84  439644
  439638      84  439644  439641      83  439650  439647      84  439653  439647
      84  439653  439650      83  439659  439656      84  439662  439656      84
  439662  439659      83  439668  439665      84  439671  439665      84  439671
  439668      83  439677  439674      84  439680  439674      84  439680  439677
      83  439686  439683      84  439689  439683      84  439689  439686      83
  439695  439692      84  439698  439692      84  439698  439695      83  439704
  439701      84  439707  439701      84  439707  439704      83  439713  439710
      84  439716  439710      84  439716  439713      83  439722  439719      84
  439725  439719      84  439725  439722      83  439731  439728      84  439734
  439728      84  439734  439731      83  439740  439737      84  439743  439737
      84  439743  439740      83  439749  439746      84  439752  439746      84
  439752  439749      83  439758  439755      84  439761  439755      84  439761
  439758      83  439767  439764      84  439770  439764      84  439770  439767
      83  439776  439773      84  439779  439773      84  439779  439776      83
  439785  439782      84  439788  439782      84  439788  439785      83  439794
  439791      84  439797  439791      84  439797  439794      83  439803  439800
      84  439806  439800      84  439806  439803      83  439812  439809      84
  439815  439809      84  439815  439812      83  439821  439818      84  439824
  439818      84  439824  439821      83  439830  439827      84  439833  439827
      84  439833  439830      83  439839  439836      84  439842  439836      84
  439842  439839      83  439848  439845      84  439851  439845      84  439851
  439848      83  439857  439854      84  439860  439854      84  439860  439857
      83  439866  439863      84  439869  439863      84  439869  439866      83
  439875  439872      84  439878  439872      84  439878  439875      83  439884
  439881      84  439887  439881      84  439887  439884      83  439893  439890
      84  439896  439890      84  439896  439893      83  439902  439899      84
  439905  439899      84  439905  439902      83  439911  439908      84  439914
  439908      84  439914  439911      83  439920  439917      84  439923  439917
      84  439923  439920      83  439929  439926      84  439932  439926      84
  439932  439929      83  439938  439935      84  439941  439935      84  439941
  439938      83  439947  439944      84  439950  439944      84  439950  439947
      83  439956  439953      84  439959  439953      84  439959  439956      83
  439965  439962      84  439968  439962      84  439968  439965      83  439974
  439971      84  439977  439971      84  439977  439974      83  439983  439980
      84  439986  439980      84  439986  439983      83  439992  439989      84
  439995  439989      84  439995  439992      83  440001  439998      84  440004
  439998      84  440004  440001      83  440010  440007      84  440013  440007
      84  440013  440010      83  440019  440016      84  440022  440016      84
  440022  440019      83  440028  440025      84  440031  440025      84  440031
  440028      83  440037  440034      84  440040  440034      84  440040  440037
      83  440046  440043      84  440049  440043      84  440049  440046      83
  440055  440052      84  440058  440052      84  440058  440055      83  440064
  440061      84  440067  440061      84  440067  440064      83  440073  440070
      84  440076  440070      84  440076  440073      83  440082  440079      84
  440085  440079      84  440085  440082      83  440091  440088      84  440094
  440088      84  440094  440091      83  440100  440097      84  440103  440097
      84  440103  440100      83  440109  440106      84  440112  440106      84
  440112  440109      83  440118  440115      84  440121  440115      84  440121
  440118      83  440127  440124      84  440130  440124      84  440130  440127
      83  440136  440133      84  440139  440133      84  440139  440136      83
  440145  440142      84  440148  440142      84  440148  440145      83  440154
  440151      84  440157  440151      84  440157  440154      83  440163  440160
      84  440166  440160      84  440166  440163      83  440172  440169      84
  440175  440169      84  440175  440172      83  440181  440178      84  440184
  440178      84  440184  440181      83  440190  440187      84  440193  440187
      84  440193  440190      83  440199  440196      84  440202  440196      84
  440202  440199      83  440208  440205      84  440211  440205      84  440211
  440208      83  440217  440214      84  440220  440214      84  440220  440217
      83  440226  440223      84  440229  440223      84  440229  440226      83
  440235  440232      84  440238  440232      84  440238  440235      83  440244
  440241      84  440247  440241      84  440247  440244      83  440253  440250
      84  440256  440250      84  440256  440253      83  440262  440259      84
  440265  440259      84  440265  440262      83  440271  440268      84  440274
  440268      84  440274  440271      83  440280  440277      84  440283  440277
      84  440283  440280      83  440289  440286      84  440292  440286      84
  440292  440289      83  440298  440295      84  440301  440295      84  440301
  440298      83  440307  440304      84  440310  440304      84  440310  440307
      83  440316  440313      84  440319  440313      84  440319  440316      83
  440325  440322      84  440328  440322      84  440328  440325      83  440334
  440331      84  440337  440331      84  440337  440334      83  440343  440340
      84  440346  440340      84  440346  440343      83  440352  440349      84
  440355  440349      84  440355  440352      83  440361  440358      84  440364
  440358      84  440364  440361      83  440370  440367      84  440373  440367
      84  440373  440370      83  440379  440376      84  440382  440376      84
  440382  440379      83  440388  440385      84  440391  440385      84  440391
  440388      83  440397  440394      84  440400  440394      84  440400  440397
      83  440406  440403      84  440409  440403      84  440409  440406      83
  440415  440412      84  440418  440412      84  440418  440415      83  440424
  440421      84  440427  440421      84  440427  440424      83  440433  440430
      84  440436  440430      84  440436  440433      83  440442  440439      84
  440445  440439      84  440445  440442      83  440451  440448      84  440454
  440448      84  440454  440451      83  440460  440457      84  440463  440457
      84  440463  440460      83  440469  440466      84  440472  440466      84
  440472  440469      83  440478  440475      84  440481  440475      84  440481
  440478      83  440487  440484      84  440490  440484      84  440490  440487
      83  440496  440493      84  440499  440493      84  440499  440496      83
  440505  440502      84  440508  440502      84  440508  440505      83  440514
  440511      84  440517  440511      84  440517  440514      83  440523  440520
      84  440526  440520      84  440526  440523      83  440532  440529      84
  440535  440529      84  440535  440532      83  440541  440538      84  440544
  440538      84  440544  440541      83  440550  440547      84  440553  440547
      84  440553  440550      83  440559  440556      84  440562  440556      84
  440562  440559      83  440568  440565      84  440571  440565      84  440571
  440568      83  440577  440574      84  440580  440574      84  440580  440577
      83  440586  440583      84  440589  440583      84  440589  440586      83
  440595  440592      84  440598  440592      84  440598  440595      83  440604
  440601      84  440607  440601      84  440607  440604      83  440613  440610
      84  440616  440610      84  440616  440613      83  440622  440619      84
  440625  440619      84  440625  440622      83  440631  440628      84  440634
  440628      84  440634  440631      83  440640  440637      84  440643  440637
      84  440643  440640      83  440649  440646      84  440652  440646      84
  440652  440649      83  440658  440655      84  440661  440655      84  440661
  440658      83  440667  440664      84  440670  440664      84  440670  440667
      83  440676  440673      84  440679  440673      84  440679  440676      83
  440685  440682      84  440688  440682      84  440688  440685      83  440694
  440691      84  440697  440691      84  440697  440694      83  440703  440700
      84  440706  440700      84  440706  440703      83  440712  440709      84
  440715  440709      84  440715  440712      83  440721  440718      84  440724
  440718      84  440724  440721      83  440730  440727      84  440733  440727
      84  440733  440730      83  440739  440736      84  440742  440736      84
  440742  440739      83  440748  440745      84  440751  440745      84  440751
  440748      83  440757  440754      84  440760  440754      84  440760  440757
      83  440766  440763      84  440769  440763      84  440769  440766      83
  440775  440772      84  440778  440772      84  440778  440775      83  440784
  440781      84  440787  440781      84  440787  440784      83  440793  440790
      84  440796  440790      84  440796  440793      83  440802  440799      84
  440805  440799      84  440805  440802      83  440811  440808      84  440814
  440808      84  440814  440811      83  440820  440817      84  440823  440817
      84  440823  440820      83  440829  440826      84  440832  440826      84
  440832  440829      83  440838  440835      84  440841  440835      84  440841
  440838      83  440847  440844      84  440850  440844      84  440850  440847
      83  440856  440853      84  440859  440853      84  440859  440856      83
  440865  440862      84  440868  440862      84  440868  440865      83  440874
  440871      84  440877  440871      84  440877  440874      83  440883  440880
      84  440886  440880      84  440886  440883      83  440892  440889      84
  440895  440889      84  440895  440892      83  440901  440898      84  440904
  440898      84  440904  440901      83  440910  440907      84  440913  440907
      84  440913  440910      83  440919  440916      84  440922  440916      84
  440922  440919      83  440928  440925      84  440931  440925      84  440931
  440928      83  440937  440934      84  440940  440934      84  440940  440937
      83  440946  440943      84  440949  440943      84  440949  440946      83
  440955  440952      84  440958  440952      84  440958  440955      83  440964
  440961      84  440967  440961      84  440967  440964      83  440973  440970
      84  440976  440970      84  440976  440973      83  440982  440979      84
  440985  440979      84  440985  440982      83  440991  440988      84  440994
  440988      84  440994  440991      83  441000  440997      84  441003  440997
      84  441003  441000      83  441009  441006      84  441012  441006      84
  441012  441009      83  441018  441015      84  441021  441015      84  441021
  441018      83  441027  441024      84  441030  441024      84  441030  441027
      83  441036  441033      84  441039  441033      84  441039  441036      83
  441045  441042      84  441048  441042      84  441048  441045      83  441054
  441051      84  441057  441051      84  441057  441054      83  441063  441060
      84  441066  441060      84  441066  441063      83  441072  441069      84
  441075  441069      84  441075  441072      83  441081  441078      84  441084
  441078      84  441084  441081      83  441090  441087      84  441093  441087
      84  441093  441090      83  441099  441096      84  441102  441096      84
  441102  441099      83  441108  441105      84  441111  441105      84  441111
  441108      83  441117  441114      84  441120  441114      84  441120  441117
      83  441126  441123      84  441129  441123      84  441129  441126      83
  441135  441132      84  441138  441132      84  441138  441135      83  441144
  441141      84  441147  441141      84  441147  441144      83  441153  441150
      84  441156  441150      84  441156  441153      83  441162  441159      84
  441165  441159      84  441165  441162      83  441171  441168      84  441174
  441168      84  441174  441171      83  441180  441177      84  441183  441177
      84  441183  441180      83  441189  441186      84  441192  441186      84
  441192  441189      83  441198  441195      84  441201  441195      84  441201
  441198      83  441207  441204      84  441210  441204      84  441210  441207
      83  441216  441213      84  441219  441213      84  441219  441216      83
  441225  441222      84  441228  441222      84  441228  441225      83  441234
  441231      84  441237  441231      84  441237  441234      83  441243  441240
      84  441246  441240      84  441246  441243      83  441252  441249      84
  441255  441249      84  441255  441252      83  441261  441258      84  441264
  441258      84  441264  441261      83  441270  441267      84  441273  441267
      84  441273  441270      83  441279  441276      84  441282  441276      84
  441282  441279      83  441288  441285      84  441291  441285      84  441291
  441288      83  441297  441294      84  441300  441294      84  441300  441297
      83  441306  441303      84  441309  441303      84  441309  441306      83
  441315  441312      84  441318  441312      84  441318  441315      83  441324
  441321      84  441327  441321      84  441327  441324      83  441333  441330
      84  441336  441330      84  441336  441333      83  441342  441339      84
  441345  441339      84  441345  441342      83  441351  441348      84  441354
  441348      84  441354  441351      83  441360  441357      84  441363  441357
      84  441363  441360      83  441369  441366      84  441372  441366      84
  441372  441369      83  441378  441375      84  441381  441375      84  441381
  441378      83  441387  441384      84  441390  441384      84  441390  441387
      83  441396  441393      84  441399  441393      84  441399  441396      83
  441405  441402      84  441408  441402      84  441408  441405      83  441414
  441411      84  441417  441411      84  441417  441414      83  441423  441420
      84  441426  441420      84  441426  441423      83  441432  441429      84
  441435  441429      84  441435  441432      83  441441  441438      84  441444
  441438      84  441444  441441      83  441450  441447      84  441453  441447
      84  441453  441450      83  441459  441456      84  441462  441456      84
  441462  441459      83  441468  441465      84  441471  441465      84  441471
  441468      83  441477  441474      84  441480  441474      84  441480  441477
      83  441486  441483      84  441489  441483      84  441489  441486      83
  441495  441492      84  441498  441492      84  441498  441495      83  441504
  441501      84  441507  441501      84  441507  441504      83  441513  441510
      84  441516  441510      84  441516  441513      83  441522  441519      84
  441525  441519      84  441525  441522      83  441531  441528      84  441534
  441528      84  441534  441531      83  441540  441537      84  441543  441537
      84  441543  441540      83  441549  441546      84  441552  441546      84
  441552  441549      83  441558  441555      84  441561  441555      84  441561
  441558      83  441567  441564      84  441570  441564      84  441570  441567
      83  441576  441573      84  441579  441573      84  441579  441576      83
  441585  441582      84  441588  441582      84  441588  441585      83  441594
  441591      84  441597  441591      84  441597  441594      83  441603  441600
      84  441606  441600      84  441606  441603      83  441612  441609      84
  441615  441609      84  441615  441612      83  441621  441618      84  441624
  441618      84  441624  441621      83  441630  441627      84  441633  441627
      84  441633  441630      83  441639  441636      84  441642  441636      84
  441642  441639      83  441648  441645      84  441651  441645      84  441651
  441648      83  441657  441654      84  441660  441654      84  441660  441657
      83  441666  441663      84  441669  441663      84  441669  441666      83
  441675  441672      84  441678  441672      84  441678  441675      83  441684
  441681      84  441687  441681      84  441687  441684      83  441693  441690
      84  441696  441690      84  441696  441693      83  441702  441699      84
  441705  441699      84  441705  441702      83  441711  441708      84  441714
  441708      84  441714  441711      83  441720  441717      84  441723  441717
      84  441723  441720      83  441729  441726      84  441732  441726      84
  441732  441729      83  441738  441735      84  441741  441735      84  441741
  441738      83  441747  441744      84  441750  441744      84  441750  441747
      83  441756  441753      84  441759  441753      84  441759  441756      83
  441765  441762      84  441768  441762      84  441768  441765      83  441774
  441771      84  441777  441771      84  441777  441774      83  441783  441780
      84  441786  441780      84  441786  441783      83  441792  441789      84
  441795  441789      84  441795  441792      83  441801  441798      84  441804
  441798      84  441804  441801      83  441810  441807      84  441813  441807
      84  441813  441810      83  441819  441816      84  441822  441816      84
  441822  441819      83  441828  441825      84  441831  441825      84  441831
  441828      83  441837  441834      84  441840  441834      84  441840  441837
      83  441846  441843      84  441849  441843      84  441849  441846      83
  441855  441852      84  441858  441852      84  441858  441855      83  441864
  441861      84  441867  441861      84  441867  441864      83  441873  441870
      84  441876  441870      84  441876  441873      83  441882  441879      84
  441885  441879      84  441885  441882      83  441891  441888      84  441894
  441888      84  441894  441891      83  441900  441897      84  441903  441897
      84  441903  441900      83  441909  441906      84  441912  441906      84
  441912  441909      83  441918  441915      84  441921  441915      84  441921
  441918      83  441927  441924      84  441930  441924      84  441930  441927
      83  441936  441933      84  441939  441933      84  441939  441936      83
  441945  441942      84  441948  441942      84  441948  441945      83  441954
  441951      84  441957  441951      84  441957  441954      83  441963  441960
      84  441966  441960      84  441966  441963      83  441972  441969      84
  441975  441969      84  441975  441972      83  441981  441978      84  441984
  441978      84  441984  441981      83  441990  441987      84  441993  441987
      84  441993  441990      83  441999  441996      84  442002  441996      84
  442002  441999      83  442008  442005      84  442011  442005      84  442011
  442008      83  442017  442014      84  442020  442014      84  442020  442017
      83  442026  442023      84  442029  442023      84  442029  442026      83
  442035  442032      84  442038  442032      84  442038  442035      83  442044
  442041      84  442047  442041      84  442047  442044      83  442053  442050
      84  442056  442050      84  442056  442053      83  442062  442059      84
  442065  442059      84  442065  442062      83  442071  442068      84  442074
  442068      84  442074  442071      83  442080  442077      84  442083  442077
      84  442083  442080      83  442089  442086      84  442092  442086      84
  442092  442089      83  442098  442095      84  442101  442095      84  442101
  442098      83  442107  442104      84  442110  442104      84  442110  442107
      83  442116  442113      84  442119  442113      84  442119  442116      83
  442125  442122      84  442128  442122      84  442128  442125      83  442134
  442131      84  442137  442131      84  442137  442134      83  442143  442140
      84  442146  442140      84  442146  442143      83  442152  442149      84
  442155  442149      84  442155  442152      83  442161  442158      84  442164
  442158      84  442164  442161      83  442170  442167      84  442173  442167
      84  442173  442170      83  442179  442176      84  442182  442176      84
  442182  442179      83  442188  442185      84  442191  442185      84  442191
  442188      83  442197  442194      84  442200  442194      84  442200  442197
      83  442206  442203      84  442209  442203      84  442209  442206      83
  442215  442212      84  442218  442212      84  442218  442215      83  442224
  442221      84  442227  442221      84  442227  442224      83  442233  442230
      84  442236  442230      84  442236  442233      83  442242  442239      84
  442245  442239      84  442245  442242      83  442251  442248      84  442254
  442248      84  442254  442251      83  442260  442257      84  442263  442257
      84  442263  442260      83  442269  442266      84  442272  442266      84
  442272  442269      83  442278  442275      84  442281  442275      84  442281
  442278      83  442287  442284      84  442290  442284      84  442290  442287
      83  442296  442293      84  442299  442293      84  442299  442296      83
  442305  442302      84  442308  442302      84  442308  442305      83  442314
  442311      84  442317  442311      84  442317  442314      83  442323  442320
      84  442326  442320      84  442326  442323      83  442332  442329      84
  442335  442329      84  442335  442332      83  442341  442338      84  442344
  442338      84  442344  442341      83  442350  442347      84  442353  442347
      84  442353  442350      83  442359  442356      84  442362  442356      84
  442362  442359      83  442368  442365      84  442371  442365      84  442371
  442368      83  442377  442374      84  442380  442374      84  442380  442377
      83  442386  442383      84  442389  442383      84  442389  442386      83
  442395  442392      84  442398  442392      84  442398  442395      83  442404
  442401      84  442407  442401      84  442407  442404      83  442413  442410
      84  442416  442410      84  442416  442413      83  442422  442419      84
  442425  442419      84  442425  442422      83  442431  442428      84  442434
  442428      84  442434  442431      83  442440  442437      84  442443  442437
      84  442443  442440      83  442449  442446      84  442452  442446      84
  442452  442449      83  442458  442455      84  442461  442455      84  442461
  442458      83  442467  442464      84  442470  442464      84  442470  442467
      83  442476  442473      84  442479  442473      84  442479  442476      83
  442485  442482      84  442488  442482      84  442488  442485      83  442494
  442491      84  442497  442491      84  442497  442494      83  442503  442500
      84  442506  442500      84  442506  442503      83  442512  442509      84
  442515  442509      84  442515  442512      83  442521  442518      84  442524
  442518      84  442524  442521      83  442530  442527      84  442533  442527
      84  442533  442530      83  442539  442536      84  442542  442536      84
  442542  442539      83  442548  442545      84  442551  442545      84  442551
  442548      83  442557  442554      84  442560  442554      84  442560  442557
      83  442566  442563      84  442569  442563      84  442569  442566      83
  442575  442572      84  442578  442572      84  442578  442575      83  442584
  442581      84  442587  442581      84  442587  442584      83  442593  442590
      84  442596  442590      84  442596  442593      83  442602  442599      84
  442605  442599      84  442605  442602      83  442611  442608      84  442614
  442608      84  442614  442611      83  442620  442617      84  442623  442617
      84  442623  442620      83  442629  442626      84  442632  442626      84
  442632  442629      83  442638  442635      84  442641  442635      84  442641
  442638      83  442647  442644      84  442650  442644      84  442650  442647
      83  442656  442653      84  442659  442653      84  442659  442656      83
  442665  442662      84  442668  442662      84  442668  442665      83  442674
  442671      84  442677  442671      84  442677  442674      83  442683  442680
      84  442686  442680      84  442686  442683      83  442692  442689      84
  442695  442689      84  442695  442692      83  442701  442698      84  442704
  442698      84  442704  442701      83  442710  442707      84  442713  442707
      84  442713  442710      83  442719  442716      84  442722  442716      84
  442722  442719      83  442728  442725      84  442731  442725      84  442731
  442728      83  442737  442734      84  442740  442734      84  442740  442737
      83  442746  442743      84  442749  442743      84  442749  442746      83
  442755  442752      84  442758  442752      84  442758  442755      83  442764
  442761      84  442767  442761      84  442767  442764      83  442773  442770
      84  442776  442770      84  442776  442773      83  442782  442779      84
  442785  442779      84  442785  442782      83  442791  442788      84  442794
  442788      84  442794  442791      83  442800  442797      84  442803  442797
      84  442803  442800      83  442809  442806      84  442812  442806      84
  442812  442809      83  442818  442815      84  442821  442815      84  442821
  442818      83  442827  442824      84  442830  442824      84  442830  442827
      83  442836  442833      84  442839  442833      84  442839  442836      83
  442845  442842      84  442848  442842      84  442848  442845      83  442854
  442851      84  442857  442851      84  442857  442854      83  442863  442860
      84  442866  442860      84  442866  442863      83  442872  442869      84
  442875  442869      84  442875  442872      83  442881  442878      84  442884
  442878      84  442884  442881      83  442890  442887      84  442893  442887
      84  442893  442890      83  442899  442896      84  442902  442896      84
  442902  442899      83  442908  442905      84  442911  442905      84  442911
  442908      83  442917  442914      84  442920  442914      84  442920  442917
      83  442926  442923      84  442929  442923      84  442929  442926      83
  442935  442932      84  442938  442932      84  442938  442935      83  442944
  442941      84  442947  442941      84  442947  442944      83  442953  442950
      84  442956  442950      84  442956  442953      83  442962  442959      84
  442965  442959      84  442965  442962      83  442971  442968      84  442974
  442968      84  442974  442971      83  442980  442977      84  442983  442977
      84  442983  442980      83  442989  442986      84  442992  442986      84
  442992  442989      83  442998  442995      84  443001  442995      84  443001
  442998      83  443007  443004      84  443010  443004      84  443010  443007
      83  443016  443013      84  443019  443013      84  443019  443016      83
  443025  443022      84  443028  443022      84  443028  443025      83  443034
  443031      84  443037  443031      84  443037  443034      83  443043  443040
      84  443046  443040      84  443046  443043      83  443052  443049      84
  443055  443049      84  443055  443052      83  443061  443058      84  443064
  443058      84  443064  443061      83  443070  443067      84  443073  443067
      84  443073  443070      83  443079  443076      84  443082  443076      84
  443082  443079      83  443088  443085      84  443091  443085      84  443091
  443088      83  443097  443094      84  443100  443094      84  443100  443097
      83  443106  443103      84  443109  443103      84  443109  443106      83
  443115  443112      84  443118  443112      84  443118  443115      83  443124
  443121      84  443127  443121      84  443127  443124      83  443133  443130
      84  443136  443130      84  443136  443133      83  443142  443139      84
  443145  443139      84  443145  443142      83  443151  443148      84  443154
  443148      84  443154  443151      83  443160  443157      84  443163  443157
      84  443163  443160      83  443169  443166      84  443172  443166      84
  443172  443169      83  443178  443175      84  443181  443175      84  443181
  443178      83  443187  443184      84  443190  443184      84  443190  443187
      83  443196  443193      84  443199  443193      84  443199  443196      83
  443205  443202      84  443208  443202      84  443208  443205      83  443214
  443211      84  443217  443211      84  443217  443214      83  443223  443220
      84  443226  443220      84  443226  443223      83  443232  443229      84
  443235  443229      84  443235  443232      83  443241  443238      84  443244
  443238      84  443244  443241      83  443250  443247      84  443253  443247
      84  443253  443250      83  443259  443256      84  443262  443256      84
  443262  443259      83  443268  443265      84  443271  443265      84  443271
  443268      83  443277  443274      84  443280  443274      84  443280  443277
      83  443286  443283      84  443289  443283      84  443289  443286      83
  443295  443292      84  443298  443292      84  443298  443295      83  443304
  443301      84  443307  443301      84  443307  443304      83  443313  443310
      84  443316  443310      84  443316  443313      83  443322  443319      84
  443325  443319      84  443325  443322      83  443331  443328      84  443334
  443328      84  443334  443331      83  443340  443337      84  443343  443337
      84  443343  443340      83  443349  443346      84  443352  443346      84
  443352  443349      83  443358  443355      84  443361  443355      84  443361
  443358      83  443367  443364      84  443370  443364      84  443370  443367
      83  443376  443373      84  443379  443373      84  443379  443376      83
  443385  443382      84  443388  443382      84  443388  443385      83  443394
  443391      84  443397  443391      84  443397  443394      83  443403  443400
      84  443406  443400      84  443406  443403      83  443412  443409      84
  443415  443409      84  443415  443412      83  443421  443418      84  443424
  443418      84  443424  443421      83  443430  443427      84  443433  443427
      84  443433  443430      83  443439  443436      84  443442  443436      84
  443442  443439      83  443448  443445      84  443451  443445      84  443451
  443448      83  443457  443454      84  443460  443454      84  443460  443457
      83  443466  443463      84  443469  443463      84  443469  443466      83
  443475  443472      84  443478  443472      84  443478  443475      83  443484
  443481      84  443487  443481      84  443487  443484      83  443493  443490
      84  443496  443490      84  443496  443493      83  443502  443499      84
  443505  443499      84  443505  443502      83  443511  443508      84  443514
  443508      84  443514  443511      83  443520  443517      84  443523  443517
      84  443523  443520      83  443529  443526      84  443532  443526      84
  443532  443529      83  443538  443535      84  443541  443535      84  443541
  443538      83  443547  443544      84  443550  443544      84  443550  443547
      83  443556  443553      84  443559  443553      84  443559  443556      83
  443565  443562      84  443568  443562      84  443568  443565      83  443574
  443571      84  443577  443571      84  443577  443574      83  443583  443580
      84  443586  443580      84  443586  443583      83  443592  443589      84
  443595  443589      84  443595  443592      83  443601  443598      84  443604
  443598      84  443604  443601      83  443610  443607      84  443613  443607
      84  443613  443610      83  443619  443616      84  443622  443616      84
  443622  443619      83  443628  443625      84  443631  443625      84  443631
  443628      83  443637  443634      84  443640  443634      84  443640  443637
      83  443646  443643      84  443649  443643      84  443649  443646      83
  443655  443652      84  443658  443652      84  443658  443655      83  443664
  443661      84  443667  443661      84  443667  443664      83  443673  443670
      84  443676  443670      84  443676  443673      83  443682  443679      84
  443685  443679      84  443685  443682      83  443691  443688      84  443694
  443688      84  443694  443691      83  443700  443697      84  443703  443697
      84  443703  443700      83  443709  443706      84  443712  443706      84
  443712  443709      83  443718  443715      84  443721  443715      84  443721
  443718      83  443727  443724      84  443730  443724      84  443730  443727
      83  443736  443733      84  443739  443733      84  443739  443736      83
  443745  443742      84  443748  443742      84  443748  443745      83  443754
  443751      84  443757  443751      84  443757  443754      83  443763  443760
      84  443766  443760      84  443766  443763      83  443772  443769      84
  443775  443769      84  443775  443772      83  443781  443778      84  443784
  443778      84  443784  443781      83  443790  443787      84  443793  443787
      84  443793  443790      83  443799  443796      84  443802  443796      84
  443802  443799      83  443808  443805      84  443811  443805      84  443811
  443808      83  443817  443814      84  443820  443814      84  443820  443817
      83  443826  443823      84  443829  443823      84  443829  443826      83
  443835  443832      84  443838  443832      84  443838  443835      83  443844
  443841      84  443847  443841      84  443847  443844      83  443853  443850
      84  443856  443850      84  443856  443853      83  443862  443859      84
  443865  443859      84  443865  443862      83  443871  443868      84  443874
  443868      84  443874  443871      83  443880  443877      84  443883  443877
      84  443883  443880      83  443889  443886      84  443892  443886      84
  443892  443889      83  443898  443895      84  443901  443895      84  443901
  443898      83  443907  443904      84  443910  443904      84  443910  443907
      83  443916  443913      84  443919  443913      84  443919  443916      83
  443925  443922      84  443928  443922      84  443928  443925      83  443934
  443931      84  443937  443931      84  443937  443934      83  443943  443940
      84  443946  443940      84  443946  443943      83  443952  443949      84
  443955  443949      84  443955  443952      83  443961  443958      84  443964
  443958      84  443964  443961      83  443970  443967      84  443973  443967
      84  443973  443970      83  443979  443976      84  443982  443976      84
  443982  443979      83  443988  443985      84  443991  443985      84  443991
  443988      83  443997  443994      84  444000  443994      84  444000  443997
      83  444006  444003      84  444009  444003      84  444009  444006      83
  444015  444012      84  444018  444012      84  444018  444015      83  444024
  444021      84  444027  444021      84  444027  444024      83  444033  444030
      84  444036  444030      84  444036  444033      83  444042  444039      84
  444045  444039      84  444045  444042      83  444051  444048      84  444054
  444048      84  444054  444051      83  444060  444057      84  444063  444057
      84  444063  444060      83  444069  444066      84  444072  444066      84
  444072  444069      83  444078  444075      84  444081  444075      84  444081
  444078      83  444087  444084      84  444090  444084      84  444090  444087
      83  444096  444093      84  444099  444093      84  444099  444096      83
  444105  444102      84  444108  444102      84  444108  444105      83  444114
  444111      84  444117  444111      84  444117  444114      83  444123  444120
      84  444126  444120      84  444126  444123      83  444132  444129      84
  444135  444129      84  444135  444132      83  444141  444138      84  444144
  444138      84  444144  444141      83  444150  444147      84  444153  444147
      84  444153  444150      83  444159  444156      84  444162  444156      84
  444162  444159      83  444168  444165      84  444171  444165      84  444171
  444168      83  444177  444174      84  444180  444174      84  444180  444177
      83  444186  444183      84  444189  444183      84  444189  444186      83
  444195  444192      84  444198  444192      84  444198  444195      83  444204
  444201      84  444207  444201      84  444207  444204      83  444213  444210
      84  444216  444210      84  444216  444213      83  444222  444219      84
  444225  444219      84  444225  444222      83  444231  444228      84  444234
  444228      84  444234  444231      83  444240  444237      84  444243  444237
      84  444243  444240      83  444249  444246      84  444252  444246      84
  444252  444249      83  444258  444255      84  444261  444255      84  444261
  444258      83  444267  444264      84  444270  444264      84  444270  444267
      83  444276  444273      84  444279  444273      84  444279  444276      83
  444285  444282      84  444288  444282      84  444288  444285      83  444294
  444291      84  444297  444291      84  444297  444294      83  444303  444300
      84  444306  444300      84  444306  444303      83  444312  444309      84
  444315  444309      84  444315  444312      83  444321  444318      84  444324
  444318      84  444324  444321      83  444330  444327      84  444333  444327
      84  444333  444330      83  444339  444336      84  444342  444336      84
  444342  444339      83  444348  444345      84  444351  444345      84  444351
  444348      83  444357  444354      84  444360  444354      84  444360  444357
      83  444366  444363      84  444369  444363      84  444369  444366      83
  444375  444372      84  444378  444372      84  444378  444375      83  444384
  444381      84  444387  444381      84  444387  444384      83  444393  444390
      84  444396  444390      84  444396  444393      83  444402  444399      84
  444405  444399      84  444405  444402      83  444411  444408      84  444414
  444408      84  444414  444411      83  444420  444417      84  444423  444417
      84  444423  444420      83  444429  444426      84  444432  444426      84
  444432  444429      83  444438  444435      84  444441  444435      84  444441
  444438      83  444447  444444      84  444450  444444      84  444450  444447
      83  444456  444453      84  444459  444453      84  444459  444456      83
  444465  444462      84  444468  444462      84  444468  444465      83  444474
  444471      84  444477  444471      84  444477  444474      83  444483  444480
      84  444486  444480      84  444486  444483      83  444492  444489      84
  444495  444489      84  444495  444492      83  444501  444498      84  444504
  444498      84  444504  444501      83  444510  444507      84  444513  444507
      84  444513  444510      83  444519  444516      84  444522  444516      84
  444522  444519      83  444528  444525      84  444531  444525      84  444531
  444528      83  444537  444534      84  444540  444534      84  444540  444537
      83  444546  444543      84  444549  444543      84  444549  444546      83
  444555  444552      84  444558  444552      84  444558  444555      83  444564
  444561      84  444567  444561      84  444567  444564      83  444573  444570
      84  444576  444570      84  444576  444573      83  444582  444579      84
  444585  444579      84  444585  444582      83  444591  444588      84  444594
  444588      84  444594  444591      83  444600  444597      84  444603  444597
      84  444603  444600      83  444609  444606      84  444612  444606      84
  444612  444609      83  444618  444615      84  444621  444615      84  444621
  444618      83  444627  444624      84  444630  444624      84  444630  444627
      83  444636  444633      84  444639  444633      84  444639  444636      83
  444645  444642      84  444648  444642      84  444648  444645      83  444654
  444651      84  444657  444651      84  444657  444654      83  444663  444660
      84  444666  444660      84  444666  444663      83  444672  444669      84
  444675  444669      84  444675  444672      83  444681  444678      84  444684
  444678      84  444684  444681      83  444690  444687      84  444693  444687
      84  444693  444690      83  444699  444696      84  444702  444696      84
  444702  444699      83  444708  444705      84  444711  444705      84  444711
  444708      83  444717  444714      84  444720  444714      84  444720  444717
      83  444726  444723      84  444729  444723      84  444729  444726      83
  444735  444732      84  444738  444732      84  444738  444735      83  444744
  444741      84  444747  444741      84  444747  444744      83  444753  444750
      84  444756  444750      84  444756  444753      83  444762  444759      84
  444765  444759      84  444765  444762      83  444771  444768      84  444774
  444768      84  444774  444771      83  444780  444777      84  444783  444777
      84  444783  444780      83  444789  444786      84  444792  444786      84
  444792  444789      83  444798  444795      84  444801  444795      84  444801
  444798      83  444807  444804      84  444810  444804      84  444810  444807
      83  444816  444813      84  444819  444813      84  444819  444816      83
  444825  444822      84  444828  444822      84  444828  444825      83  444834
  444831      84  444837  444831      84  444837  444834      83  444843  444840
      84  444846  444840      84  444846  444843      83  444852  444849      84
  444855  444849      84  444855  444852      83  444861  444858      84  444864
  444858      84  444864  444861      83  444870  444867      84  444873  444867
      84  444873  444870      83  444879  444876      84  444882  444876      84
  444882  444879      83  444888  444885      84  444891  444885      84  444891
  444888      83  444897  444894      84  444900  444894      84  444900  444897
      83  444906  444903      84  444909  444903      84  444909  444906      83
  444915  444912      84  444918  444912      84  444918  444915      83  444924
  444921      84  444927  444921      84  444927  444924      83  444933  444930
      84  444936  444930      84  444936  444933      83  444942  444939      84
  444945  444939      84  444945  444942      83  444951  444948      84  444954
  444948      84  444954  444951      83  444960  444957      84  444963  444957
      84  444963  444960      83  444969  444966      84  444972  444966      84
  444972  444969      83  444978  444975      84  444981  444975      84  444981
  444978      83  444987  444984      84  444990  444984      84  444990  444987
      83  444996  444993      84  444999  444993      84  444999  444996      83
  445005  445002      84  445008  445002      84  445008  445005      83  445014
  445011      84  445017  445011      84  445017  445014      83  445023  445020
      84  445026  445020      84  445026  445023      83  445032  445029      84
  445035  445029      84  445035  445032      83  445041  445038      84  445044
  445038      84  445044  445041      83  445050  445047      84  445053  445047
      84  445053  445050      83  445059  445056      84  445062  445056      84
  445062  445059      83  445068  445065      84  445071  445065      84  445071
  445068      83  445077  445074      84  445080  445074      84  445080  445077
      83  445086  445083      84  445089  445083      84  445089  445086      83
  445095  445092      84  445098  445092      84  445098  445095      83  445104
  445101      84  445107  445101      84  445107  445104      83  445113  445110
      84  445116  445110      84  445116  445113      83  445122  445119      84
  445125  445119      84  445125  445122      83  445131  445128      84  445134
  445128      84  445134  445131      83  445140  445137      84  445143  445137
      84  445143  445140      83  445149  445146      84  445152  445146      84
  445152  445149      83  445158  445155      84  445161  445155      84  445161
  445158      83  445167  445164      84  445170  445164      84  445170  445167
      83  445176  445173      84  445179  445173      84  445179  445176      83
  445185  445182      84  445188  445182      84  445188  445185      83  445194
  445191      84  445197  445191      84  445197  445194      83  445203  445200
      84  445206  445200      84  445206  445203      83  445212  445209      84
  445215  445209      84  445215  445212      83  445221  445218      84  445224
  445218      84  445224  445221      83  445230  445227      84  445233  445227
      84  445233  445230      83  445239  445236      84  445242  445236      84
  445242  445239      83  445248  445245      84  445251  445245      84  445251
  445248      83  445257  445254      84  445260  445254      84  445260  445257
      83  445266  445263      84  445269  445263      84  445269  445266      83
  445275  445272      84  445278  445272      84  445278  445275      83  445284
  445281      84  445287  445281      84  445287  445284      83  445293  445290
      84  445296  445290      84  445296  445293      83  445302  445299      84
  445305  445299      84  445305  445302      83  445311  445308      84  445314
  445308      84  445314  445311      83  445320  445317      84  445323  445317
      84  445323  445320      83  445329  445326      84  445332  445326      84
  445332  445329      83  445338  445335      84  445341  445335      84  445341
  445338      83  445347  445344      84  445350  445344      84  445350  445347
      83  445356  445353      84  445359  445353      84  445359  445356      83
  445365  445362      84  445368  445362      84  445368  445365      83  445374
  445371      84  445377  445371      84  445377  445374      83  445383  445380
      84  445386  445380      84  445386  445383      83  445392  445389      84
  445395  445389      84  445395  445392      83  445401  445398      84  445404
  445398      84  445404  445401      83  445410  445407      84  445413  445407
      84  445413  445410      83  445419  445416      84  445422  445416      84
  445422  445419      83  445428  445425      84  445431  445425      84  445431
  445428      83  445437  445434      84  445440  445434      84  445440  445437
      83  445446  445443      84  445449  445443      84  445449  445446      83
  445455  445452      84  445458  445452      84  445458  445455      83  445464
  445461      84  445467  445461      84  445467  445464      83  445473  445470
      84  445476  445470      84  445476  445473      83  445482  445479      84
  445485  445479      84  445485  445482      83  445491  445488      84  445494
  445488      84  445494  445491      83  445500  445497      84  445503  445497
      84  445503  445500      83  445509  445506      84  445512  445506      84
  445512  445509      83  445518  445515      84  445521  445515      84  445521
  445518      83  445527  445524      84  445530  445524      84  445530  445527
      83  445536  445533      84  445539  445533      84  445539  445536      83
  445545  445542      84  445548  445542      84  445548  445545      83  445554
  445551      84  445557  445551      84  445557  445554      83  445563  445560
      84  445566  445560      84  445566  445563      83  445572  445569      84
  445575  445569      84  445575  445572      83  445581  445578      84  445584
  445578      84  445584  445581      83  445590  445587      84  445593  445587
      84  445593  445590      83  445599  445596      84  445602  445596      84
  445602  445599      83  445608  445605      84  445611  445605      84  445611
  445608      83  445617  445614      84  445620  445614      84  445620  445617
      83  445626  445623      84  445629  445623      84  445629  445626      83
  445635  445632      84  445638  445632      84  445638  445635      83  445644
  445641      84  445647  445641      84  445647  445644      83  445653  445650
      84  445656  445650      84  445656  445653      83  445662  445659      84
  445665  445659      84  445665  445662      83  445671  445668      84  445674
  445668      84  445674  445671      83  445680  445677      84  445683  445677
      84  445683  445680      83  445689  445686      84  445692  445686      84
  445692  445689      83  445698  445695      84  445701  445695      84  445701
  445698      83  445707  445704      84  445710  445704      84  445710  445707
      83  445716  445713      84  445719  445713      84  445719  445716      83
  445725  445722      84  445728  445722      84  445728  445725      83  445734
  445731      84  445737  445731      84  445737  445734      83  445743  445740
      84  445746  445740      84  445746  445743      83  445752  445749      84
  445755  445749      84  445755  445752      83  445761  445758      84  445764
  445758      84  445764  445761      83  445770  445767      84  445773  445767
      84  445773  445770      83  445779  445776      84  445782  445776      84
  445782  445779      83  445788  445785      84  445791  445785      84  445791
  445788      83  445797  445794      84  445800  445794      84  445800  445797
      83  445806  445803      84  445809  445803      84  445809  445806      83
  445815  445812      84  445818  445812      84  445818  445815      83  445824
  445821      84  445827  445821      84  445827  445824      83  445833  445830
      84  445836  445830      84  445836  445833      83  445842  445839      84
  445845  445839      84  445845  445842      83  445851  445848      84  445854
  445848      84  445854  445851      83  445860  445857      84  445863  445857
      84  445863  445860      83  445869  445866      84  445872  445866      84
  445872  445869      83  445878  445875      84  445881  445875      84  445881
  445878      83  445887  445884      84  445890  445884      84  445890  445887
      83  445896  445893      84  445899  445893      84  445899  445896      83
  445905  445902      84  445908  445902      84  445908  445905      83  445914
  445911      84  445917  445911      84  445917  445914      83  445923  445920
      84  445926  445920      84  445926  445923      83  445932  445929      84
  445935  445929      84  445935  445932      83  445941  445938      84  445944
  445938      84  445944  445941      83  445950  445947      84  445953  445947
      84  445953  445950      83  445959  445956      84  445962  445956      84
  445962  445959      83  445968  445965      84  445971  445965      84  445971
  445968      83  445977  445974      84  445980  445974      84  445980  445977
      83  445986  445983      84  445989  445983      84  445989  445986      83
  445995  445992      84  445998  445992      84  445998  445995      83  446004
  446001      84  446007  446001      84  446007  446004      83  446013  446010
      84  446016  446010      84  446016  446013      83  446022  446019      84
  446025  446019      84  446025  446022      83  446031  446028      84  446034
  446028      84  446034  446031      83  446040  446037      84  446043  446037
      84  446043  446040      83  446049  446046      84  446052  446046      84
  446052  446049      83  446058  446055      84  446061  446055      84  446061
  446058      83  446067  446064      84  446070  446064      84  446070  446067
      83  446076  446073      84  446079  446073      84  446079  446076      83
  446085  446082      84  446088  446082      84  446088  446085      83  446094
  446091      84  446097  446091      84  446097  446094      83  446103  446100
      84  446106  446100      84  446106  446103      83  446112  446109      84
  446115  446109      84  446115  446112      83  446121  446118      84  446124
  446118      84  446124  446121      83  446130  446127      84  446133  446127
      84  446133  446130      83  446139  446136      84  446142  446136      84
  446142  446139      83  446148  446145      84  446151  446145      84  446151
  446148      83  446157  446154      84  446160  446154      84  446160  446157
      83  446166  446163      84  446169  446163      84  446169  446166      83
  446175  446172      84  446178  446172      84  446178  446175      83  446184
  446181      84  446187  446181      84  446187  446184      83  446193  446190
      84  446196  446190      84  446196  446193      83  446202  446199      84
  446205  446199      84  446205  446202      83  446211  446208      84  446214
  446208      84  446214  446211      83  446220  446217      84  446223  446217
      84  446223  446220      83  446229  446226      84  446232  446226      84
  446232  446229      83  446238  446235      84  446241  446235      84  446241
  446238      83  446247  446244      84  446250  446244      84  446250  446247
      83  446256  446253      84  446259  446253      84  446259  446256      83
  446265  446262      84  446268  446262      84  446268  446265      83  446274
  446271      84  446277  446271      84  446277  446274      83  446283  446280
      84  446286  446280      84  446286  446283      83  446292  446289      84
  446295  446289      84  446295  446292      83  446301  446298      84  446304
  446298      84  446304  446301      83  446310  446307      84  446313  446307
      84  446313  446310      83  446319  446316      84  446322  446316      84
  446322  446319      83  446328  446325      84  446331  446325      84  446331
  446328      83  446337  446334      84  446340  446334      84  446340  446337
      83  446346  446343      84  446349  446343      84  446349  446346      83
  446355  446352      84  446358  446352      84  446358  446355      83  446364
  446361      84  446367  446361      84  446367  446364      83  446373  446370
      84  446376  446370      84  446376  446373      83  446382  446379      84
  446385  446379      84  446385  446382      83  446391  446388      84  446394
  446388      84  446394  446391      83  446400  446397      84  446403  446397
      84  446403  446400      83  446409  446406      84  446412  446406      84
  446412  446409      83  446418  446415      84  446421  446415      84  446421
  446418      83  446427  446424      84  446430  446424      84  446430  446427
      83  446436  446433      84  446439  446433      84  446439  446436      83
  446445  446442      84  446448  446442      84  446448  446445      83  446454
  446451      84  446457  446451      84  446457  446454      83  446463  446460
      84  446466  446460      84  446466  446463      83  446472  446469      84
  446475  446469      84  446475  446472      83  446481  446478      84  446484
  446478      84  446484  446481      83  446490  446487      84  446493  446487
      84  446493  446490      83  446499  446496      84  446502  446496      84
  446502  446499      83  446508  446505      84  446511  446505      84  446511
  446508      83  446517  446514      84  446520  446514      84  446520  446517
      83  446526  446523      84  446529  446523      84  446529  446526      83
  446535  446532      84  446538  446532      84  446538  446535      83  446544
  446541      84  446547  446541      84  446547  446544      83  446553  446550
      84  446556  446550      84  446556  446553      83  446562  446559      84
  446565  446559      84  446565  446562      83  446571  446568      84  446574
  446568      84  446574  446571      83  446580  446577      84  446583  446577
      84  446583  446580      83  446589  446586      84  446592  446586      84
  446592  446589      83  446598  446595      84  446601  446595      84  446601
  446598      83  446607  446604      84  446610  446604      84  446610  446607
      83  446616  446613      84  446619  446613      84  446619  446616      83
  446625  446622      84  446628  446622      84  446628  446625      83  446634
  446631      84  446637  446631      84  446637  446634      83  446643  446640
      84  446646  446640      84  446646  446643      83  446652  446649      84
  446655  446649      84  446655  446652      83  446661  446658      84  446664
  446658      84  446664  446661      83  446670  446667      84  446673  446667
      84  446673  446670      83  446679  446676      84  446682  446676      84
  446682  446679      83  446688  446685      84  446691  446685      84  446691
  446688      83  446697  446694      84  446700  446694      84  446700  446697
      83  446706  446703      84  446709  446703      84  446709  446706      83
  446715  446712      84  446718  446712      84  446718  446715      83  446724
  446721      84  446727  446721      84  446727  446724      83  446733  446730
      84  446736  446730      84  446736  446733      83  446742  446739      84
  446745  446739      84  446745  446742      83  446751  446748      84  446754
  446748      84  446754  446751      83  446760  446757      84  446763  446757
      84  446763  446760      83  446769  446766      84  446772  446766      84
  446772  446769      83  446778  446775      84  446781  446775      84  446781
  446778      83  446787  446784      84  446790  446784      84  446790  446787
      83  446796  446793      84  446799  446793      84  446799  446796      83
  446805  446802      84  446808  446802      84  446808  446805      83  446814
  446811      84  446817  446811      84  446817  446814      83  446823  446820
      84  446826  446820      84  446826  446823      83  446832  446829      84
  446835  446829      84  446835  446832      83  446841  446838      84  446844
  446838      84  446844  446841      83  446850  446847      84  446853  446847
      84  446853  446850      83  446859  446856      84  446862  446856      84
  446862  446859      83  446868  446865      84  446871  446865      84  446871
  446868      83  446877  446874      84  446880  446874      84  446880  446877
      83  446886  446883      84  446889  446883      84  446889  446886      83
  446895  446892      84  446898  446892      84  446898  446895      83  446904
  446901      84  446907  446901      84  446907  446904      83  446913  446910
      84  446916  446910      84  446916  446913      83  446922  446919      84
  446925  446919      84  446925  446922      83  446931  446928      84  446934
  446928      84  446934  446931      83  446940  446937      84  446943  446937
      84  446943  446940      83  446949  446946      84  446952  446946      84
  446952  446949      83  446958  446955      84  446961  446955      84  446961
  446958      83  446967  446964      84  446970  446964      84  446970  446967
      83  446976  446973      84  446979  446973      84  446979  446976      83
  446985  446982      84  446988  446982      84  446988  446985      83  446994
  446991      84  446997  446991      84  446997  446994      83  447003  447000
      84  447006  447000      84  447006  447003      83  447012  447009      84
  447015  447009      84  447015  447012      83  447021  447018      84  447024
  447018      84  447024  447021      83  447030  447027      84  447033  447027
      84  447033  447030      83  447039  447036      84  447042  447036      84
  447042  447039      83  447048  447045      84  447051  447045      84  447051
  447048      83  447057  447054      84  447060  447054      84  447060  447057
      83  447066  447063      84  447069  447063      84  447069  447066      83
  447075  447072      84  447078  447072      84  447078  447075      83  447084
  447081      84  447087  447081      84  447087  447084      83  447093  447090
      84  447096  447090      84  447096  447093      83  447102  447099      84
  447105  447099      84  447105  447102      83  447111  447108      84  447114
  447108      84  447114  447111      83  447120  447117      84  447123  447117
      84  447123  447120      83  447129  447126      84  447132  447126      84
  447132  447129      83  447138  447135      84  447141  447135      84  447141
  447138      83  447147  447144      84  447150  447144      84  447150  447147
      83  447156  447153      84  447159  447153      84  447159  447156      83
  447165  447162      84  447168  447162      84  447168  447165      83  447174
  447171      84  447177  447171      84  447177  447174      83  447183  447180
      84  447186  447180      84  447186  447183      83  447192  447189      84
  447195  447189      84  447195  447192      83  447201  447198      84  447204
  447198      84  447204  447201      83  447210  447207      84  447213  447207
      84  447213  447210      83  447219  447216      84  447222  447216      84
  447222  447219      83  447228  447225      84  447231  447225      84  447231
  447228      83  447237  447234      84  447240  447234      84  447240  447237
      83  447246  447243      84  447249  447243      84  447249  447246      83
  447255  447252      84  447258  447252      84  447258  447255      83  447264
  447261      84  447267  447261      84  447267  447264      83  447273  447270
      84  447276  447270      84  447276  447273      83  447282  447279      84
  447285  447279      84  447285  447282      83  447291  447288      84  447294
  447288      84  447294  447291      83  447300  447297      84  447303  447297
      84  447303  447300      83  447309  447306      84  447312  447306      84
  447312  447309      83  447318  447315      84  447321  447315      84  447321
  447318      83  447327  447324      84  447330  447324      84  447330  447327
      83  447336  447333      84  447339  447333      84  447339  447336      83
  447345  447342      84  447348  447342      84  447348  447345      83  447354
  447351      84  447357  447351      84  447357  447354      83  447363  447360
      84  447366  447360      84  447366  447363      83  447372  447369      84
  447375  447369      84  447375  447372      83  447381  447378      84  447384
  447378      84  447384  447381      83  447390  447387      84  447393  447387
      84  447393  447390      83  447399  447396      84  447402  447396      84
  447402  447399      83  447408  447405      84  447411  447405      84  447411
  447408      83  447417  447414      84  447420  447414      84  447420  447417
      83  447426  447423      84  447429  447423      84  447429  447426      83
  447435  447432      84  447438  447432      84  447438  447435      83  447444
  447441      84  447447  447441      84  447447  447444      83  447453  447450
      84  447456  447450      84  447456  447453      83  447462  447459      84
  447465  447459      84  447465  447462      83  447471  447468      84  447474
  447468      84  447474  447471      83  447480  447477      84  447483  447477
      84  447483  447480      83  447489  447486      84  447492  447486      84
  447492  447489      83  447498  447495      84  447501  447495      84  447501
  447498      83  447507  447504      84  447510  447504      84  447510  447507
      83  447516  447513      84  447519  447513      84  447519  447516      83
  447525  447522      84  447528  447522      84  447528  447525      83  447534
  447531      84  447537  447531      84  447537  447534      83  447543  447540
      84  447546  447540      84  447546  447543      83  447552  447549      84
  447555  447549      84  447555  447552      83  447561  447558      84  447564
  447558      84  447564  447561      83  447570  447567      84  447573  447567
      84  447573  447570      83  447579  447576      84  447582  447576      84
  447582  447579      83  447588  447585      84  447591  447585      84  447591
  447588      83  447597  447594      84  447600  447594      84  447600  447597
      83  447606  447603      84  447609  447603      84  447609  447606      83
  447615  447612      84  447618  447612      84  447618  447615      83  447624
  447621      84  447627  447621      84  447627  447624      83  447633  447630
      84  447636  447630      84  447636  447633      83  447642  447639      84
  447645  447639      84  447645  447642      83  447651  447648      84  447654
  447648      84  447654  447651      83  447660  447657      84  447663  447657
      84  447663  447660      83  447669  447666      84  447672  447666      84
  447672  447669      83  447678  447675      84  447681  447675      84  447681
  447678      83  447687  447684      84  447690  447684      84  447690  447687
      83  447696  447693      84  447699  447693      84  447699  447696      83
  447705  447702      84  447708  447702      84  447708  447705      83  447714
  447711      84  447717  447711      84  447717  447714      83  447723  447720
      84  447726  447720      84  447726  447723      83  447732  447729      84
  447735  447729      84  447735  447732      83  447741  447738      84  447744
  447738      84  447744  447741      83  447750  447747      84  447753  447747
      84  447753  447750      83  447759  447756      84  447762  447756      84
  447762  447759      83  447768  447765      84  447771  447765      84  447771
  447768      83  447777  447774      84  447780  447774      84  447780  447777
      83  447786  447783      84  447789  447783      84  447789  447786      83
  447795  447792      84  447798  447792      84  447798  447795      83  447804
  447801      84  447807  447801      84  447807  447804      83  447813  447810
      84  447816  447810      84  447816  447813      83  447822  447819      84
  447825  447819      84  447825  447822      83  447831  447828      84  447834
  447828      84  447834  447831      83  447840  447837      84  447843  447837
      84  447843  447840      83  447849  447846      84  447852  447846      84
  447852  447849      83  447858  447855      84  447861  447855      84  447861
  447858      83  447867  447864      84  447870  447864      84  447870  447867
      83  447876  447873      84  447879  447873      84  447879  447876      83
  447885  447882      84  447888  447882      84  447888  447885      83  447894
  447891      84  447897  447891      84  447897  447894      83  447903  447900
      84  447906  447900      84  447906  447903      83  447912  447909      84
  447915  447909      84  447915  447912      83  447921  447918      84  447924
  447918      84  447924  447921      83  447930  447927      84  447933  447927
      84  447933  447930      83  447939  447936      84  447942  447936      84
  447942  447939      83  447948  447945      84  447951  447945      84  447951
  447948      83  447957  447954      84  447960  447954      84  447960  447957
      83  447966  447963      84  447969  447963      84  447969  447966      83
  447975  447972      84  447978  447972      84  447978  447975      83  447984
  447981      84  447987  447981      84  447987  447984      83  447993  447990
      84  447996  447990      84  447996  447993      83  448002  447999      84
  448005  447999      84  448005  448002      83  448011  448008      84  448014
  448008      84  448014  448011      83  448020  448017      84  448023  448017
      84  448023  448020      83  448029  448026      84  448032  448026      84
  448032  448029      83  448038  448035      84  448041  448035      84  448041
  448038      83  448047  448044      84  448050  448044      84  448050  448047
      83  448056  448053      84  448059  448053      84  448059  448056      83
  448065  448062      84  448068  448062      84  448068  448065      83  448074
  448071      84  448077  448071      84  448077  448074      83  448083  448080
      84  448086  448080      84  448086  448083      83  448092  448089      84
  448095  448089      84  448095  448092      83  448101  448098      84  448104
  448098      84  448104  448101      83  448110  448107      84  448113  448107
      84  448113  448110      83  448119  448116      84  448122  448116      84
  448122  448119      83  448128  448125      84  448131  448125      84  448131
  448128      83  448137  448134      84  448140  448134      84  448140  448137
      83  448146  448143      84  448149  448143      84  448149  448146      83
  448155  448152      84  448158  448152      84  448158  448155      83  448164
  448161      84  448167  448161      84  448167  448164      83  448173  448170
      84  448176  448170      84  448176  448173      83  448182  448179      84
  448185  448179      84  448185  448182      83  448191  448188      84  448194
  448188      84  448194  448191      83  448200  448197      84  448203  448197
      84  448203  448200      83  448209  448206      84  448212  448206      84
  448212  448209      83  448218  448215      84  448221  448215      84  448221
  448218      83  448227  448224      84  448230  448224      84  448230  448227
      83  448236  448233      84  448239  448233      84  448239  448236      83
  448245  448242      84  448248  448242      84  448248  448245      83  448254
  448251      84  448257  448251      84  448257  448254      83  448263  448260
      84  448266  448260      84  448266  448263      83  448272  448269      84
  448275  448269      84  448275  448272      83  448281  448278      84  448284
  448278      84  448284  448281      83  448290  448287      84  448293  448287
      84  448293  448290      83  448299  448296      84  448302  448296      84
  448302  448299      83  448308  448305      84  448311  448305      84  448311
  448308      83  448317  448314      84  448320  448314      84  448320  448317
      83  448326  448323      84  448329  448323      84  448329  448326      83
  448335  448332      84  448338  448332      84  448338  448335      83  448344
  448341      84  448347  448341      84  448347  448344      83  448353  448350
      84  448356  448350      84  448356  448353      83  448362  448359      84
  448365  448359      84  448365  448362      83  448371  448368      84  448374
  448368      84  448374  448371      83  448380  448377      84  448383  448377
      84  448383  448380      83  448389  448386      84  448392  448386      84
  448392  448389      83  448398  448395      84  448401  448395      84  448401
  448398      83  448407  448404      84  448410  448404      84  448410  448407
      83  448416  448413      84  448419  448413      84  448419  448416      83
  448425  448422      84  448428  448422      84  448428  448425      83  448434
  448431      84  448437  448431      84  448437  448434      83  448443  448440
      84  448446  448440      84  448446  448443      83  448452  448449      84
  448455  448449      84  448455  448452      83  448461  448458      84  448464
  448458      84  448464  448461      83  448470  448467      84  448473  448467
      84  448473  448470      83  448479  448476      84  448482  448476      84
  448482  448479      83  448488  448485      84  448491  448485      84  448491
  448488      83  448497  448494      84  448500  448494      84  448500  448497
      83  448506  448503      84  448509  448503      84  448509  448506      83
  448515  448512      84  448518  448512      84  448518  448515      83  448524
  448521      84  448527  448521      84  448527  448524      83  448533  448530
      84  448536  448530      84  448536  448533      83  448542  448539      84
  448545  448539      84  448545  448542      83  448551  448548      84  448554
  448548      84  448554  448551      83  448560  448557      84  448563  448557
      84  448563  448560      83  448569  448566      84  448572  448566      84
  448572  448569      83  448578  448575      84  448581  448575      84  448581
  448578      83  448587  448584      84  448590  448584      84  448590  448587
      83  448596  448593      84  448599  448593      84  448599  448596      83
  448605  448602      84  448608  448602      84  448608  448605      83  448614
  448611      84  448617  448611      84  448617  448614      83  448623  448620
      84  448626  448620      84  448626  448623      83  448632  448629      84
  448635  448629      84  448635  448632      83  448641  448638      84  448644
  448638      84  448644  448641      83  448650  448647      84  448653  448647
      84  448653  448650      83  448659  448656      84  448662  448656      84
  448662  448659      83  448668  448665      84  448671  448665      84  448671
  448668      83  448677  448674      84  448680  448674      84  448680  448677
      83  448686  448683      84  448689  448683      84  448689  448686      83
  448695  448692      84  448698  448692      84  448698  448695      83  448704
  448701      84  448707  448701      84  448707  448704      83  448713  448710
      84  448716  448710      84  448716  448713      83  448722  448719      84
  448725  448719      84  448725  448722      83  448731  448728      84  448734
  448728      84  448734  448731      83  448740  448737      84  448743  448737
      84  448743  448740      83  448749  448746      84  448752  448746      84
  448752  448749      83  448758  448755      84  448761  448755      84  448761
  448758      83  448767  448764      84  448770  448764      84  448770  448767
      83  448776  448773      84  448779  448773      84  448779  448776      83
  448785  448782      84  448788  448782      84  448788  448785      83  448794
  448791      84  448797  448791      84  448797  448794      83  448803  448800
      84  448806  448800      84  448806  448803      83  448812  448809      84
  448815  448809      84  448815  448812      83  448821  448818      84  448824
  448818      84  448824  448821      83  448830  448827      84  448833  448827
      84  448833  448830      83  448839  448836      84  448842  448836      84
  448842  448839      83  448848  448845      84  448851  448845      84  448851
  448848      83  448857  448854      84  448860  448854      84  448860  448857
      83  448866  448863      84  448869  448863      84  448869  448866      83
  448875  448872      84  448878  448872      84  448878  448875      83  448884
  448881      84  448887  448881      84  448887  448884      83  448893  448890
      84  448896  448890      84  448896  448893      83  448902  448899      84
  448905  448899      84  448905  448902      83  448911  448908      84  448914
  448908      84  448914  448911      83  448920  448917      84  448923  448917
      84  448923  448920      83  448929  448926      84  448932  448926      84
  448932  448929      83  448938  448935      84  448941  448935      84  448941
  448938      83  448947  448944      84  448950  448944      84  448950  448947
      83  448956  448953      84  448959  448953      84  448959  448956      83
  448965  448962      84  448968  448962      84  448968  448965      83  448974
  448971      84  448977  448971      84  448977  448974      83  448983  448980
      84  448986  448980      84  448986  448983      83  448992  448989      84
  448995  448989      84  448995  448992      83  449001  448998      84  449004
  448998      84  449004  449001      83  449010  449007      84  449013  449007
      84  449013  449010      83  449019  449016      84  449022  449016      84
  449022  449019      83  449028  449025      84  449031  449025      84  449031
  449028      83  449037  449034      84  449040  449034      84  449040  449037
      83  449046  449043      84  449049  449043      84  449049  449046      83
  449055  449052      84  449058  449052      84  449058  449055      83  449064
  449061      84  449067  449061      84  449067  449064      83  449073  449070
      84  449076  449070      84  449076  449073      83  449082  449079      84
  449085  449079      84  449085  449082      83  449091  449088      84  449094
  449088      84  449094  449091      83  449100  449097      84  449103  449097
      84  449103  449100      83  449109  449106      84  449112  449106      84
  449112  449109      83  449118  449115      84  449121  449115      84  449121
  449118      83  449127  449124      84  449130  449124      84  449130  449127
      83  449136  449133      84  449139  449133      84  449139  449136      83
  449145  449142      84  449148  449142      84  449148  449145      83  449154
  449151      84  449157  449151      84  449157  449154      83  449163  449160
      84  449166  449160      84  449166  449163      83  449172  449169      84
  449175  449169      84  449175  449172      83  449181  449178      84  449184
  449178      84  449184  449181      83  449190  449187      84  449193  449187
      84  449193  449190      83  449199  449196      84  449202  449196      84
  449202  449199      83  449208  449205      84  449211  449205      84  449211
  449208      83  449217  449214      84  449220  449214      84  449220  449217
      83  449226  449223      84  449229  449223      84  449229  449226      83
  449235  449232      84  449238  449232      84  449238  449235      83  449244
  449241      84  449247  449241      84  449247  449244      83  449253  449250
      84  449256  449250      84  449256  449253      83  449262  449259      84
  449265  449259      84  449265  449262      83  449271  449268      84  449274
  449268      84  449274  449271      83  449280  449277      84  449283  449277
      84  449283  449280      83  449289  449286      84  449292  449286      84
  449292  449289      83  449298  449295      84  449301  449295      84  449301
  449298      83  449307  449304      84  449310  449304      84  449310  449307
      83  449316  449313      84  449319  449313      84  449319  449316      83
  449325  449322      84  449328  449322      84  449328  449325      83  449334
  449331      84  449337  449331      84  449337  449334      83  449343  449340
      84  449346  449340      84  449346  449343      83  449352  449349      84
  449355  449349      84  449355  449352      83  449361  449358      84  449364
  449358      84  449364  449361      83  449370  449367      84  449373  449367
      84  449373  449370      83  449379  449376      84  449382  449376      84
  449382  449379      83  449388  449385      84  449391  449385      84  449391
  449388      83  449397  449394      84  449400  449394      84  449400  449397
      83  449406  449403      84  449409  449403      84  449409  449406      83
  449415  449412      84  449418  449412      84  449418  449415      83  449424
  449421      84  449427  449421      84  449427  449424      83  449433  449430
      84  449436  449430      84  449436  449433      83  449442  449439      84
  449445  449439      84  449445  449442      83  449451  449448      84  449454
  449448      84  449454  449451      83  449460  449457      84  449463  449457
      84  449463  449460      83  449469  449466      84  449472  449466      84
  449472  449469      83  449478  449475      84  449481  449475      84  449481
  449478      83  449487  449484      84  449490  449484      84  449490  449487
      83  449496  449493      84  449499  449493      84  449499  449496      83
  449505  449502      84  449508  449502      84  449508  449505      83  449514
  449511      84  449517  449511      84  449517  449514      83  449523  449520
      84  449526  449520      84  449526  449523      83  449532  449529      84
  449535  449529      84  449535  449532      83  449541  449538      84  449544
  449538      84  449544  449541      83  449550  449547      84  449553  449547
      84  449553  449550      83  449559  449556      84  449562  449556      84
  449562  449559      83  449568  449565      84  449571  449565      84  449571
  449568      83  449577  449574      84  449580  449574      84  449580  449577
      83  449586  449583      84  449589  449583      84  449589  449586      83
  449595  449592      84  449598  449592      84  449598  449595      83  449604
  449601      84  449607  449601      84  449607  449604      83  449613  449610
      84  449616  449610      84  449616  449613      83  449622  449619      84
  449625  449619      84  449625  449622      83  449631  449628      84  449634
  449628      84  449634  449631      83  449640  449637      84  449643  449637
      84  449643  449640      83  449649  449646      84  449652  449646      84
  449652  449649      83  449658  449655      84  449661  449655      84  449661
  449658      83  449667  449664      84  449670  449664      84  449670  449667
      83  449676  449673      84  449679  449673      84  449679  449676      83
  449685  449682      84  449688  449682      84  449688  449685      83  449694
  449691      84  449697  449691      84  449697  449694      83  449703  449700
      84  449706  449700      84  449706  449703      83  449712  449709      84
  449715  449709      84  449715  449712      83  449721  449718      84  449724
  449718      84  449724  449721      83  449730  449727      84  449733  449727
      84  449733  449730      83  449739  449736      84  449742  449736      84
  449742  449739      83  449748  449745      84  449751  449745      84  449751
  449748      83  449757  449754      84  449760  449754      84  449760  449757
      83  449766  449763      84  449769  449763      84  449769  449766      83
  449775  449772      84  449778  449772      84  449778  449775      83  449784
  449781      84  449787  449781      84  449787  449784      83  449793  449790
      84  449796  449790      84  449796  449793      83  449802  449799      84
  449805  449799      84  449805  449802      83  449811  449808      84  449814
  449808      84  449814  449811      83  449820  449817      84  449823  449817
      84  449823  449820      83  449829  449826      84  449832  449826      84
  449832  449829      83  449838  449835      84  449841  449835      84  449841
  449838      83  449847  449844      84  449850  449844      84  449850  449847
      83  449856  449853      84  449859  449853      84  449859  449856      83
  449865  449862      84  449868  449862      84  449868  449865      83  449874
  449871      84  449877  449871      84  449877  449874      83  449883  449880
      84  449886  449880      84  449886  449883      83  449892  449889      84
  449895  449889      84  449895  449892      83  449901  449898      84  449904
  449898      84  449904  449901      83  449910  449907      84  449913  449907
      84  449913  449910      83  449919  449916      84  449922  449916      84
  449922  449919      83  449928  449925      84  449931  449925      84  449931
  449928      83  449937  449934      84  449940  449934      84  449940  449937
      83  449946  449943      84  449949  449943      84  449949  449946      83
  449955  449952      84  449958  449952      84  449958  449955      83  449964
  449961      84  449967  449961      84  449967  449964      83  449973  449970
      84  449976  449970      84  449976  449973      83  449982  449979      84
  449985  449979      84  449985  449982      83  449991  449988      84  449994
  449988      84  449994  449991      83  450000  449997      84  450003  449997
      84  450003  450000      83  450009  450006      84  450012  450006      84
  450012  450009      83  450018  450015      84  450021  450015      84  450021
  450018      83  450027  450024      84  450030  450024      84  450030  450027
      83  450036  450033      84  450039  450033      84  450039  450036      83
  450045  450042      84  450048  450042      84  450048  450045      83  450054
  450051      84  450057  450051      84  450057  450054      83  450063  450060
      84  450066  450060      84  450066  450063      83  450072  450069      84
  450075  450069      84  450075  450072      83  450081  450078      84  450084
  450078      84  450084  450081      83  450090  450087      84  450093  450087
      84  450093  450090      83  450099  450096      84  450102  450096      84
  450102  450099      83  450108  450105      84  450111  450105      84  450111
  450108      83  450117  450114      84  450120  450114      84  450120  450117
      83  450126  450123      84  450129  450123      84  450129  450126      83
  450135  450132      84  450138  450132      84  450138  450135      83  450144
  450141      84  450147  450141      84  450147  450144      83  450153  450150
      84  450156  450150      84  450156  450153      83  450162  450159      84
  450165  450159      84  450165  450162      83  450171  450168      84  450174
  450168      84  450174  450171      83  450180  450177      84  450183  450177
      84  450183  450180      83  450189  450186      84  450192  450186      84
  450192  450189      83  450198  450195      84  450201  450195      84  450201
  450198      83  450207  450204      84  450210  450204      84  450210  450207
      83  450216  450213      84  450219  450213      84  450219  450216      83
  450225  450222      84  450228  450222      84  450228  450225      83  450234
  450231      84  450237  450231      84  450237  450234      83  450243  450240
      84  450246  450240      84  450246  450243      83  450252  450249      84
  450255  450249      84  450255  450252      83  450261  450258      84  450264
  450258      84  450264  450261      83  450270  450267      84  450273  450267
      84  450273  450270      83  450279  450276      84  450282  450276      84
  450282  450279      83  450288  450285      84  450291  450285      84  450291
  450288      83  450297  450294      84  450300  450294      84  450300  450297
      83  450306  450303      84  450309  450303      84  450309  450306      83
  450315  450312      84  450318  450312      84  450318  450315      83  450324
  450321      84  450327  450321      84  450327  450324      83  450333  450330
      84  450336  450330      84  450336  450333      83  450342  450339      84
  450345  450339      84  450345  450342      83  450351  450348      84  450354
  450348      84  450354  450351      83  450360  450357      84  450363  450357
      84  450363  450360      83  450369  450366      84  450372  450366      84
  450372  450369      83  450378  450375      84  450381  450375      84  450381
  450378      83  450387  450384      84  450390  450384      84  450390  450387
      83  450396  450393      84  450399  450393      84  450399  450396      83
  450405  450402      84  450408  450402      84  450408  450405      83  450414
  450411      84  450417  450411      84  450417  450414      83  450423  450420
      84  450426  450420      84  450426  450423      83  450432  450429      84
  450435  450429      84  450435  450432      83  450441  450438      84  450444
  450438      84  450444  450441      83  450450  450447      84  450453  450447
      84  450453  450450      83  450459  450456      84  450462  450456      84
  450462  450459      83  450468  450465      84  450471  450465      84  450471
  450468      83  450477  450474      84  450480  450474      84  450480  450477
      83  450486  450483      84  450489  450483      84  450489  450486      83
  450495  450492      84  450498  450492      84  450498  450495      83  450504
  450501      84  450507  450501      84  450507  450504      83  450513  450510
      84  450516  450510      84  450516  450513      83  450522  450519      84
  450525  450519      84  450525  450522      83  450531  450528      84  450534
  450528      84  450534  450531      83  450540  450537      84  450543  450537
      84  450543  450540      83  450549  450546      84  450552  450546      84
  450552  450549      83  450558  450555      84  450561  450555      84  450561
  450558      83  450567  450564      84  450570  450564      84  450570  450567
      83  450576  450573      84  450579  450573      84  450579  450576      83
  450585  450582      84  450588  450582      84  450588  450585      83  450594
  450591      84  450597  450591      84  450597  450594      83  450603  450600
      84  450606  450600      84  450606  450603      83  450612  450609      84
  450615  450609      84  450615  450612      83  450621  450618      84  450624
  450618      84  450624  450621      83  450630  450627      84  450633  450627
      84  450633  450630      83  450639  450636      84  450642  450636      84
  450642  450639      83  450648  450645      84  450651  450645      84  450651
  450648      83  450657  450654      84  450660  450654      84  450660  450657
      83  450666  450663      84  450669  450663      84  450669  450666      83
  450675  450672      84  450678  450672      84  450678  450675      83  450684
  450681      84  450687  450681      84  450687  450684      83  450693  450690
      84  450696  450690      84  450696  450693      83  450702  450699      84
  450705  450699      84  450705  450702      83  450711  450708      84  450714
  450708      84  450714  450711      83  450720  450717      84  450723  450717
      84  450723  450720      83  450729  450726      84  450732  450726      84
  450732  450729      83  450738  450735      84  450741  450735      84  450741
  450738      83  450747  450744      84  450750  450744      84  450750  450747
      83  450756  450753      84  450759  450753      84  450759  450756      83
  450765  450762      84  450768  450762      84  450768  450765      83  450774
  450771      84  450777  450771      84  450777  450774      83  450783  450780
      84  450786  450780      84  450786  450783      83  450792  450789      84
  450795  450789      84  450795  450792      83  450801  450798      84  450804
  450798      84  450804  450801      83  450810  450807      84  450813  450807
      84  450813  450810      83  450819  450816      84  450822  450816      84
  450822  450819      83  450828  450825      84  450831  450825      84  450831
  450828      83  450837  450834      84  450840  450834      84  450840  450837
      83  450846  450843      84  450849  450843      84  450849  450846      83
  450855  450852      84  450858  450852      84  450858  450855      83  450864
  450861      84  450867  450861      84  450867  450864      83  450873  450870
      84  450876  450870      84  450876  450873      83  450882  450879      84
  450885  450879      84  450885  450882      83  450891  450888      84  450894
  450888      84  450894  450891      83  450900  450897      84  450903  450897
      84  450903  450900      83  450909  450906      84  450912  450906      84
  450912  450909      83  450918  450915      84  450921  450915      84  450921
  450918      83  450927  450924      84  450930  450924      84  450930  450927
      83  450936  450933      84  450939  450933      84  450939  450936      83
  450945  450942      84  450948  450942      84  450948  450945      83  450954
  450951      84  450957  450951      84  450957  450954      83  450963  450960
      84  450966  450960      84  450966  450963      83  450972  450969      84
  450975  450969      84  450975  450972      83  450981  450978      84  450984
  450978      84  450984  450981      83  450990  450987      84  450993  450987
      84  450993  450990      83  450999  450996      84  451002  450996      84
  451002  450999      83  451008  451005      84  451011  451005      84  451011
  451008      83  451017  451014      84  451020  451014      84  451020  451017
      83  451026  451023      84  451029  451023      84  451029  451026      83
  451035  451032      84  451038  451032      84  451038  451035      83  451044
  451041      84  451047  451041      84  451047  451044      83  451053  451050
      84  451056  451050      84  451056  451053      83  451062  451059      84
  451065  451059      84  451065  451062      83  451071  451068      84  451074
  451068      84  451074  451071      83  451080  451077      84  451083  451077
      84  451083  451080      83  451089  451086      84  451092  451086      84
  451092  451089      83  451098  451095      84  451101  451095      84  451101
  451098      83  451107  451104      84  451110  451104      84  451110  451107
      83  451116  451113      84  451119  451113      84  451119  451116      83
  451125  451122      84  451128  451122      84  451128  451125      83  451134
  451131      84  451137  451131      84  451137  451134      83  451143  451140
      84  451146  451140      84  451146  451143      83  451152  451149      84
  451155  451149      84  451155  451152      83  451161  451158      84  451164
  451158      84  451164  451161      83  451170  451167      84  451173  451167
      84  451173  451170      83  451179  451176      84  451182  451176      84
  451182  451179      83  451188  451185      84  451191  451185      84  451191
  451188      83  451197  451194      84  451200  451194      84  451200  451197
      83  451206  451203      84  451209  451203      84  451209  451206      83
  451215  451212      84  451218  451212      84  451218  451215      83  451224
  451221      84  451227  451221      84  451227  451224      83  451233  451230
      84  451236  451230      84  451236  451233      83  451242  451239      84
  451245  451239      84  451245  451242      83  451251  451248      84  451254
  451248      84  451254  451251      83  451260  451257      84  451263  451257
      84  451263  451260      83  451269  451266      84  451272  451266      84
  451272  451269      83  451278  451275      84  451281  451275      84  451281
  451278      83  451287  451284      84  451290  451284      84  451290  451287
      83  451296  451293      84  451299  451293      84  451299  451296      83
  451305  451302      84  451308  451302      84  451308  451305      83  451314
  451311      84  451317  451311      84  451317  451314      83  451323  451320
      84  451326  451320      84  451326  451323      83  451332  451329      84
  451335  451329      84  451335  451332      83  451341  451338      84  451344
  451338      84  451344  451341      83  451350  451347      84  451353  451347
      84  451353  451350      83  451359  451356      84  451362  451356      84
  451362  451359      83  451368  451365      84  451371  451365      84  451371
  451368      83  451377  451374      84  451380  451374      84  451380  451377
      83  451386  451383      84  451389  451383      84  451389  451386      83
  451395  451392      84  451398  451392      84  451398  451395      83  451404
  451401      84  451407  451401      84  451407  451404      83  451413  451410
      84  451416  451410      84  451416  451413      83  451422  451419      84
  451425  451419      84  451425  451422      83  451431  451428      84  451434
  451428      84  451434  451431      83  451440  451437      84  451443  451437
      84  451443  451440      83  451449  451446      84  451452  451446      84
  451452  451449      83  451458  451455      84  451461  451455      84  451461
  451458      83  451467  451464      84  451470  451464      84  451470  451467
      83  451476  451473      84  451479  451473      84  451479  451476      83
  451485  451482      84  451488  451482      84  451488  451485      83  451494
  451491      84  451497  451491      84  451497  451494      83  451503  451500
      84  451506  451500      84  451506  451503      83  451512  451509      84
  451515  451509      84  451515  451512      83  451521  451518      84  451524
  451518      84  451524  451521      83  451530  451527      84  451533  451527
      84  451533  451530      83  451539  451536      84  451542  451536      84
  451542  451539      83  451548  451545      84  451551  451545      84  451551
  451548      83  451557  451554      84  451560  451554      84  451560  451557
      83  451566  451563      84  451569  451563      84  451569  451566      83
  451575  451572      84  451578  451572      84  451578  451575      83  451584
  451581      84  451587  451581      84  451587  451584      83  451593  451590
      84  451596  451590      84  451596  451593      83  451602  451599      84
  451605  451599      84  451605  451602      83  451611  451608      84  451614
  451608      84  451614  451611      83  451620  451617      84  451623  451617
      84  451623  451620      83  451629  451626      84  451632  451626      84
  451632  451629      83  451638  451635      84  451641  451635      84  451641
  451638      83  451647  451644      84  451650  451644      84  451650  451647
      83  451656  451653      84  451659  451653      84  451659  451656      83
  451665  451662      84  451668  451662      84  451668  451665      83  451674
  451671      84  451677  451671      84  451677  451674      83  451683  451680
      84  451686  451680      84  451686  451683      83  451692  451689      84
  451695  451689      84  451695  451692      83  451701  451698      84  451704
  451698      84  451704  451701      83  451710  451707      84  451713  451707
      84  451713  451710      83  451719  451716      84  451722  451716      84
  451722  451719      83  451728  451725      84  451731  451725      84  451731
  451728      83  451737  451734      84  451740  451734      84  451740  451737
      83  451746  451743      84  451749  451743      84  451749  451746      83
  451755  451752      84  451758  451752      84  451758  451755      83  451764
  451761      84  451767  451761      84  451767  451764      83  451773  451770
      84  451776  451770      84  451776  451773      83  451782  451779      84
  451785  451779      84  451785  451782      83  451791  451788      84  451794
  451788      84  451794  451791      83  451800  451797      84  451803  451797
      84  451803  451800      83  451809  451806      84  451812  451806      84
  451812  451809      83  451818  451815      84  451821  451815      84  451821
  451818      83  451827  451824      84  451830  451824      84  451830  451827
      83  451836  451833      84  451839  451833      84  451839  451836      83
  451845  451842      84  451848  451842      84  451848  451845      83  451854
  451851      84  451857  451851      84  451857  451854      83  451863  451860
      84  451866  451860      84  451866  451863      83  451872  451869      84
  451875  451869      84  451875  451872      83  451881  451878      84  451884
  451878      84  451884  451881      83  451890  451887      84  451893  451887
      84  451893  451890      83  451899  451896      84  451902  451896      84
  451902  451899      83  451908  451905      84  451911  451905      84  451911
  451908      83  451917  451914      84  451920  451914      84  451920  451917
      83  451926  451923      84  451929  451923      84  451929  451926      83
  451935  451932      84  451938  451932      84  451938  451935      83  451944
  451941      84  451947  451941      84  451947  451944      83  451953  451950
      84  451956  451950      84  451956  451953      83  451962  451959      84
  451965  451959      84  451965  451962      83  451971  451968      84  451974
  451968      84  451974  451971      83  451980  451977      84  451983  451977
      84  451983  451980      83  451989  451986      84  451992  451986      84
  451992  451989      83  451998  451995      84  452001  451995      84  452001
  451998      83  452007  452004      84  452010  452004      84  452010  452007
      83  452016  452013      84  452019  452013      84  452019  452016      83
  452025  452022      84  452028  452022      84  452028  452025      83  452034
  452031      84  452037  452031      84  452037  452034      83  452043  452040
      84  452046  452040      84  452046  452043      83  452052  452049      84
  452055  452049      84  452055  452052      83  452061  452058      84  452064
  452058      84  452064  452061      83  452070  452067      84  452073  452067
      84  452073  452070      83  452079  452076      84  452082  452076      84
  452082  452079      83  452088  452085      84  452091  452085      84  452091
  452088      83  452097  452094      84  452100  452094      84  452100  452097
      83  452106  452103      84  452109  452103      84  452109  452106      83
  452115  452112      84  452118  452112      84  452118  452115      83  452124
  452121      84  452127  452121      84  452127  452124      83  452133  452130
      84  452136  452130      84  452136  452133      83  452142  452139      84
  452145  452139      84  452145  452142      83  452151  452148      84  452154
  452148      84  452154  452151      83  452160  452157      84  452163  452157
      84  452163  452160      83  452169  452166      84  452172  452166      84
  452172  452169      83  452178  452175      84  452181  452175      84  452181
  452178      83  452187  452184      84  452190  452184      84  452190  452187
      83  452196  452193      84  452199  452193      84  452199  452196      83
  452205  452202      84  452208  452202      84  452208  452205      83  452214
  452211      84  452217  452211      84  452217  452214      83  452223  452220
      84  452226  452220      84  452226  452223      83  452232  452229      84
  452235  452229      84  452235  452232      83  452241  452238      84  452244
  452238      84  452244  452241      83  452250  452247      84  452253  452247
      84  452253  452250      83  452259  452256      84  452262  452256      84
  452262  452259      83  452268  452265      84  452271  452265      84  452271
  452268      83  452277  452274      84  452280  452274      84  452280  452277
      83  452286  452283      84  452289  452283      84  452289  452286      83
  452295  452292      84  452298  452292      84  452298  452295      83  452304
  452301      84  452307  452301      84  452307  452304      83  452313  452310
      84  452316  452310      84  452316  452313      83  452322  452319      84
  452325  452319      84  452325  452322      83  452331  452328      84  452334
  452328      84  452334  452331      83  452340  452337      84  452343  452337
      84  452343  452340      83  452349  452346      84  452352  452346      84
  452352  452349      83  452358  452355      84  452361  452355      84  452361
  452358      83  452367  452364      84  452370  452364      84  452370  452367
      83  452376  452373      84  452379  452373      84  452379  452376      83
  452385  452382      84  452388  452382      84  452388  452385      83  452394
  452391      84  452397  452391      84  452397  452394      83  452403  452400
      84  452406  452400      84  452406  452403      83  452412  452409      84
  452415  452409      84  452415  452412      83  452421  452418      84  452424
  452418      84  452424  452421      83  452430  452427      84  452433  452427
      84  452433  452430      83  452439  452436      84  452442  452436      84
  452442  452439      83  452448  452445      84  452451  452445      84  452451
  452448      83  452457  452454      84  452460  452454      84  452460  452457
      83  452466  452463      84  452469  452463      84  452469  452466      83
  452475  452472      84  452478  452472      84  452478  452475      83  452484
  452481      84  452487  452481      84  452487  452484      83  452493  452490
      84  452496  452490      84  452496  452493      83  452502  452499      84
  452505  452499      84  452505  452502      83  452511  452508      84  452514
  452508      84  452514  452511      83  452520  452517      84  452523  452517
      84  452523  452520      83  452529  452526      84  452532  452526      84
  452532  452529      83  452538  452535      84  452541  452535      84  452541
  452538      83  452547  452544      84  452550  452544      84  452550  452547
      83  452556  452553      84  452559  452553      84  452559  452556      83
  452565  452562      84  452568  452562      84  452568  452565      83  452574
  452571      84  452577  452571      84  452577  452574      83  452583  452580
      84  452586  452580      84  452586  452583      83  452592  452589      84
  452595  452589      84  452595  452592      83  452601  452598      84  452604
  452598      84  452604  452601      83  452610  452607      84  452613  452607
      84  452613  452610      83  452619  452616      84  452622  452616      84
  452622  452619      83  452628  452625      84  452631  452625      84  452631
  452628      83  452637  452634      84  452640  452634      84  452640  452637
      83  452646  452643      84  452649  452643      84  452649  452646      83
  452655  452652      84  452658  452652      84  452658  452655      83  452664
  452661      84  452667  452661      84  452667  452664      83  452673  452670
      84  452676  452670      84  452676  452673      83  452682  452679      84
  452685  452679      84  452685  452682      83  452691  452688      84  452694
  452688      84  452694  452691      83  452700  452697      84  452703  452697
      84  452703  452700      83  452709  452706      84  452712  452706      84
  452712  452709      83  452718  452715      84  452721  452715      84  452721
  452718      83  452727  452724      84  452730  452724      84  452730  452727
      83  452736  452733      84  452739  452733      84  452739  452736      83
  452745  452742      84  452748  452742      84  452748  452745      83  452754
  452751      84  452757  452751      84  452757  452754      83  452763  452760
      84  452766  452760      84  452766  452763      83  452772  452769      84
  452775  452769      84  452775  452772      83  452781  452778      84  452784
  452778      84  452784  452781      83  452790  452787      84  452793  452787
      84  452793  452790      83  452799  452796      84  452802  452796      84
  452802  452799      83  452808  452805      84  452811  452805      84  452811
  452808      83  452817  452814      84  452820  452814      84  452820  452817
      83  452826  452823      84  452829  452823      84  452829  452826      83
  452835  452832      84  452838  452832      84  452838  452835      83  452844
  452841      84  452847  452841      84  452847  452844      83  452853  452850
      84  452856  452850      84  452856  452853      83  452862  452859      84
  452865  452859      84  452865  452862      83  452871  452868      84  452874
  452868      84  452874  452871      83  452880  452877      84  452883  452877
      84  452883  452880      83  452889  452886      84  452892  452886      84
  452892  452889      83  452898  452895      84  452901  452895      84  452901
  452898      83  452907  452904      84  452910  452904      84  452910  452907
      83  452916  452913      84  452919  452913      84  452919  452916      83
  452925  452922      84  452928  452922      84  452928  452925      83  452934
  452931      84  452937  452931      84  452937  452934      83  452943  452940
      84  452946  452940      84  452946  452943      83  452952  452949      84
  452955  452949      84  452955  452952      83  452961  452958      84  452964
  452958      84  452964  452961      83  452970  452967      84  452973  452967
      84  452973  452970      83  452979  452976      84  452982  452976      84
  452982  452979      83  452988  452985      84  452991  452985      84  452991
  452988      83  452997  452994      84  453000  452994      84  453000  452997
      83  453006  453003      84  453009  453003      84  453009  453006      83
  453015  453012      84  453018  453012      84  453018  453015      83  453024
  453021      84  453027  453021      84  453027  453024      83  453033  453030
      84  453036  453030      84  453036  453033      83  453042  453039      84
  453045  453039      84  453045  453042      83  453051  453048      84  453054
  453048      84  453054  453051      83  453060  453057      84  453063  453057
      84  453063  453060      83  453069  453066      84  453072  453066      84
  453072  453069      83  453078  453075      84  453081  453075      84  453081
  453078      83  453087  453084      84  453090  453084      84  453090  453087
      83  453096  453093      84  453099  453093      84  453099  453096      83
  453105  453102      84  453108  453102      84  453108  453105      83  453114
  453111      84  453117  453111      84  453117  453114      83  453123  453120
      84  453126  453120      84  453126  453123      83  453132  453129      84
  453135  453129      84  453135  453132      83  453141  453138      84  453144
  453138      84  453144  453141      83  453150  453147      84  453153  453147
      84  453153  453150      83  453159  453156      84  453162  453156      84
  453162  453159      83  453168  453165      84  453171  453165      84  453171
  453168      83  453177  453174      84  453180  453174      84  453180  453177
      83  453186  453183      84  453189  453183      84  453189  453186      83
  453195  453192      84  453198  453192      84  453198  453195      83  453204
  453201      84  453207  453201      84  453207  453204      83  453213  453210
      84  453216  453210      84  453216  453213      83  453222  453219      84
  453225  453219      84  453225  453222      83  453231  453228      84  453234
  453228      84  453234  453231      83  453240  453237      84  453243  453237
      84  453243  453240      83  453249  453246      84  453252  453246      84
  453252  453249      83  453258  453255      84  453261  453255      84  453261
  453258      83  453267  453264      84  453270  453264      84  453270  453267
      83  453276  453273      84  453279  453273      84  453279  453276      83
  453285  453282      84  453288  453282      84  453288  453285      83  453294
  453291      84  453297  453291      84  453297  453294      83  453303  453300
      84  453306  453300      84  453306  453303      83  453312  453309      84
  453315  453309      84  453315  453312      83  453321  453318      84  453324
  453318      84  453324  453321      83  453330  453327      84  453333  453327
      84  453333  453330      83  453339  453336      84  453342  453336      84
  453342  453339      83  453348  453345      84  453351  453345      84  453351
  453348      83  453357  453354      84  453360  453354      84  453360  453357
      83  453366  453363      84  453369  453363      84  453369  453366      83
  453375  453372      84  453378  453372      84  453378  453375      83  453384
  453381      84  453387  453381      84  453387  453384      83  453393  453390
      84  453396  453390      84  453396  453393      83  453402  453399      84
  453405  453399      84  453405  453402      83  453411  453408      84  453414
  453408      84  453414  453411      83  453420  453417      84  453423  453417
      84  453423  453420      83  453429  453426      84  453432  453426      84
  453432  453429      83  453438  453435      84  453441  453435      84  453441
  453438      83  453447  453444      84  453450  453444      84  453450  453447
      83  453456  453453      84  453459  453453      84  453459  453456      83
  453465  453462      84  453468  453462      84  453468  453465      83  453474
  453471      84  453477  453471      84  453477  453474      83  453483  453480
      84  453486  453480      84  453486  453483      83  453492  453489      84
  453495  453489      84  453495  453492      83  453501  453498      84  453504
  453498      84  453504  453501      83  453510  453507      84  453513  453507
      84  453513  453510      83  453519  453516      84  453522  453516      84
  453522  453519      83  453528  453525      84  453531  453525      84  453531
  453528      83  453537  453534      84  453540  453534      84  453540  453537
      83  453546  453543      84  453549  453543      84  453549  453546      83
  453555  453552      84  453558  453552      84  453558  453555      83  453564
  453561      84  453567  453561      84  453567  453564      83  453573  453570
      84  453576  453570      84  453576  453573      83  453582  453579      84
  453585  453579      84  453585  453582      83  453591  453588      84  453594
  453588      84  453594  453591      83  453600  453597      84  453603  453597
      84  453603  453600      83  453609  453606      84  453612  453606      84
  453612  453609      83  453618  453615      84  453621  453615      84  453621
  453618      83  453627  453624      84  453630  453624      84  453630  453627
      83  453636  453633      84  453639  453633      84  453639  453636      83
  453645  453642      84  453648  453642      84  453648  453645      83  453654
  453651      84  453657  453651      84  453657  453654      83  453663  453660
      84  453666  453660      84  453666  453663      83  453672  453669      84
  453675  453669      84  453675  453672      83  453681  453678      84  453684
  453678      84  453684  453681      83  453690  453687      84  453693  453687
      84  453693  453690      83  453699  453696      84  453702  453696      84
  453702  453699      83  453708  453705      84  453711  453705      84  453711
  453708      83  453717  453714      84  453720  453714      84  453720  453717
      83  453726  453723      84  453729  453723      84  453729  453726      83
  453735  453732      84  453738  453732      84  453738  453735      83  453744
  453741      84  453747  453741      84  453747  453744      83  453753  453750
      84  453756  453750      84  453756  453753      83  453762  453759      84
  453765  453759      84  453765  453762      83  453771  453768      84  453774
  453768      84  453774  453771      83  453780  453777      84  453783  453777
      84  453783  453780      83  453789  453786      84  453792  453786      84
  453792  453789      83  453798  453795      84  453801  453795      84  453801
  453798      83  453807  453804      84  453810  453804      84  453810  453807
      83  453816  453813      84  453819  453813      84  453819  453816      83
  453825  453822      84  453828  453822      84  453828  453825      83  453834
  453831      84  453837  453831      84  453837  453834      83  453843  453840
      84  453846  453840      84  453846  453843      83  453852  453849      84
  453855  453849      84  453855  453852      83  453861  453858      84  453864
  453858      84  453864  453861      83  453870  453867      84  453873  453867
      84  453873  453870      83  453879  453876      84  453882  453876      84
  453882  453879      83  453888  453885      84  453891  453885      84  453891
  453888      83  453897  453894      84  453900  453894      84  453900  453897
      83  453906  453903      84  453909  453903      84  453909  453906      83
  453915  453912      84  453918  453912      84  453918  453915      83  453924
  453921      84  453927  453921      84  453927  453924      83  453933  453930
      84  453936  453930      84  453936  453933      83  453942  453939      84
  453945  453939      84  453945  453942      83  453951  453948      84  453954
  453948      84  453954  453951      83  453960  453957      84  453963  453957
      84  453963  453960      83  453969  453966      84  453972  453966      84
  453972  453969      83  453978  453975      84  453981  453975      84  453981
  453978      83  453987  453984      84  453990  453984      84  453990  453987
      83  453996  453993      84  453999  453993      84  453999  453996      83
  454005  454002      84  454008  454002      84  454008  454005      83  454014
  454011      84  454017  454011      84  454017  454014      83  454023  454020
      84  454026  454020      84  454026  454023      83  454032  454029      84
  454035  454029      84  454035  454032      83  454041  454038      84  454044
  454038      84  454044  454041      83  454050  454047      84  454053  454047
      84  454053  454050      83  454059  454056      84  454062  454056      84
  454062  454059      83  454068  454065      84  454071  454065      84  454071
  454068      83  454077  454074      84  454080  454074      84  454080  454077
      83  454086  454083      84  454089  454083      84  454089  454086      83
  454095  454092      84  454098  454092      84  454098  454095      83  454104
  454101      84  454107  454101      84  454107  454104      83  454113  454110
      84  454116  454110      84  454116  454113      83  454122  454119      84
  454125  454119      84  454125  454122      83  454131  454128      84  454134
  454128      84  454134  454131      83  454140  454137      84  454143  454137
      84  454143  454140      83  454149  454146      84  454152  454146      84
  454152  454149      83  454158  454155      84  454161  454155      84  454161
  454158      83  454167  454164      84  454170  454164      84  454170  454167
      83  454176  454173      84  454179  454173      84  454179  454176      83
  454185  454182      84  454188  454182      84  454188  454185      83  454194
  454191      84  454197  454191      84  454197  454194      83  454203  454200
      84  454206  454200      84  454206  454203      83  454212  454209      84
  454215  454209      84  454215  454212      83  454221  454218      84  454224
  454218      84  454224  454221      83  454230  454227      84  454233  454227
      84  454233  454230      83  454239  454236      84  454242  454236      84
  454242  454239      83  454248  454245      84  454251  454245      84  454251
  454248      83  454257  454254      84  454260  454254      84  454260  454257
      83  454266  454263      84  454269  454263      84  454269  454266      83
  454275  454272      84  454278  454272      84  454278  454275      83  454284
  454281      84  454287  454281      84  454287  454284      83  454293  454290
      84  454296  454290      84  454296  454293      83  454302  454299      84
  454305  454299      84  454305  454302      83  454311  454308      84  454314
  454308      84  454314  454311      83  454320  454317      84  454323  454317
      84  454323  454320      83  454329  454326      84  454332  454326      84
  454332  454329      83  454338  454335      84  454341  454335      84  454341
  454338      83  454347  454344      84  454350  454344      84  454350  454347
      83  454356  454353      84  454359  454353      84  454359  454356      83
  454365  454362      84  454368  454362      84  454368  454365      83  454374
  454371      84  454377  454371      84  454377  454374      83  454383  454380
      84  454386  454380      84  454386  454383      83  454392  454389      84
  454395  454389      84  454395  454392      83  454401  454398      84  454404
  454398      84  454404  454401      83  454410  454407      84  454413  454407
      84  454413  454410      83  454419  454416      84  454422  454416      84
  454422  454419      83  454428  454425      84  454431  454425      84  454431
  454428      83  454437  454434      84  454440  454434      84  454440  454437
      83  454446  454443      84  454449  454443      84  454449  454446      83
  454455  454452      84  454458  454452      84  454458  454455      83  454464
  454461      84  454467  454461      84  454467  454464      83  454473  454470
      84  454476  454470      84  454476  454473      83  454482  454479      84
  454485  454479      84  454485  454482      83  454491  454488      84  454494
  454488      84  454494  454491      83  454500  454497      84  454503  454497
      84  454503  454500      83  454509  454506      84  454512  454506      84
  454512  454509      83  454518  454515      84  454521  454515      84  454521
  454518      83  454527  454524      84  454530  454524      84  454530  454527
      83  454536  454533      84  454539  454533      84  454539  454536      83
  454545  454542      84  454548  454542      84  454548  454545      83  454554
  454551      84  454557  454551      84  454557  454554      83  454563  454560
      84  454566  454560      84  454566  454563      83  454572  454569      84
  454575  454569      84  454575  454572      83  454581  454578      84  454584
  454578      84  454584  454581      83  454590  454587      84  454593  454587
      84  454593  454590      83  454599  454596      84  454602  454596      84
  454602  454599      83  454608  454605      84  454611  454605      84  454611
  454608      83  454617  454614      84  454620  454614      84  454620  454617
      83  454626  454623      84  454629  454623      84  454629  454626      83
  454635  454632      84  454638  454632      84  454638  454635      83  454644
  454641      84  454647  454641      84  454647  454644      83  454653  454650
      84  454656  454650      84  454656  454653      83  454662  454659      84
  454665  454659      84  454665  454662      83  454671  454668      84  454674
  454668      84  454674  454671      83  454680  454677      84  454683  454677
      84  454683  454680      83  454689  454686      84  454692  454686      84
  454692  454689      83  454698  454695      84  454701  454695      84  454701
  454698      83  454707  454704      84  454710  454704      84  454710  454707
      83  454716  454713      84  454719  454713      84  454719  454716      83
  454725  454722      84  454728  454722      84  454728  454725      83  454734
  454731      84  454737  454731      84  454737  454734      83  454743  454740
      84  454746  454740      84  454746  454743      83  454752  454749      84
  454755  454749      84  454755  454752      83  454761  454758      84  454764
  454758      84  454764  454761      83  454770  454767      84  454773  454767
      84  454773  454770      83  454779  454776      84  454782  454776      84
  454782  454779      83  454788  454785      84  454791  454785      84  454791
  454788      83  454797  454794      84  454800  454794      84  454800  454797
      83  454806  454803      84  454809  454803      84  454809  454806      83
  454815  454812      84  454818  454812      84  454818  454815      83  454824
  454821      84  454827  454821      84  454827  454824      83  454833  454830
      84  454836  454830      84  454836  454833      83  454842  454839      84
  454845  454839      84  454845  454842      83  454851  454848      84  454854
  454848      84  454854  454851      83  454860  454857      84  454863  454857
      84  454863  454860      83  454869  454866      84  454872  454866      84
  454872  454869      83  454878  454875      84  454881  454875      84  454881
  454878      83  454887  454884      84  454890  454884      84  454890  454887
      83  454896  454893      84  454899  454893      84  454899  454896      83
  454905  454902      84  454908  454902      84  454908  454905      83  454914
  454911      84  454917  454911      84  454917  454914      83  454923  454920
      84  454926  454920      84  454926  454923      83  454932  454929      84
  454935  454929      84  454935  454932      83  454941  454938      84  454944
  454938      84  454944  454941      83  454950  454947      84  454953  454947
      84  454953  454950      83  454959  454956      84  454962  454956      84
  454962  454959      83  454968  454965      84  454971  454965      84  454971
  454968      83  454977  454974      84  454980  454974      84  454980  454977
      83  454986  454983      84  454989  454983      84  454989  454986      83
  454995  454992      84  454998  454992      84  454998  454995      83  455004
  455001      84  455007  455001      84  455007  455004      83  455013  455010
      84  455016  455010      84  455016  455013      83  455022  455019      84
  455025  455019      84  455025  455022      83  455031  455028      84  455034
  455028      84  455034  455031      83  455040  455037      84  455043  455037
      84  455043  455040      83  455049  455046      84  455052  455046      84
  455052  455049      83  455058  455055      84  455061  455055      84  455061
  455058      83  455067  455064      84  455070  455064      84  455070  455067
      83  455076  455073      84  455079  455073      84  455079  455076      83
  455085  455082      84  455088  455082      84  455088  455085      83  455094
  455091      84  455097  455091      84  455097  455094      83  455103  455100
      84  455106  455100      84  455106  455103      83  455112  455109      84
  455115  455109      84  455115  455112      83  455121  455118      84  455124
  455118      84  455124  455121      83  455130  455127      84  455133  455127
      84  455133  455130      83  455139  455136      84  455142  455136      84
  455142  455139      83  455148  455145      84  455151  455145      84  455151
  455148      83  455157  455154      84  455160  455154      84  455160  455157
      83  455166  455163      84  455169  455163      84  455169  455166      83
  455175  455172      84  455178  455172      84  455178  455175      83  455184
  455181      84  455187  455181      84  455187  455184      83  455193  455190
      84  455196  455190      84  455196  455193      83  455202  455199      84
  455205  455199      84  455205  455202      83  455211  455208      84  455214
  455208      84  455214  455211      83  455220  455217      84  455223  455217
      84  455223  455220      83  455229  455226      84  455232  455226      84
  455232  455229      83  455238  455235      84  455241  455235      84  455241
  455238      83  455247  455244      84  455250  455244      84  455250  455247
      83  455256  455253      84  455259  455253      84  455259  455256      83
  455265  455262      84  455268  455262      84  455268  455265      83  455274
  455271      84  455277  455271      84  455277  455274      83  455283  455280
      84  455286  455280      84  455286  455283      83  455292  455289      84
  455295  455289      84  455295  455292      83  455301  455298      84  455304
  455298      84  455304  455301      83  455310  455307      84  455313  455307
      84  455313  455310      83  455319  455316      84  455322  455316      84
  455322  455319      83  455328  455325      84  455331  455325      84  455331
  455328      83  455337  455334      84  455340  455334      84  455340  455337
      83  455346  455343      84  455349  455343      84  455349  455346      83
  455355  455352      84  455358  455352      84  455358  455355      83  455364
  455361      84  455367  455361      84  455367  455364      83  455373  455370
      84  455376  455370      84  455376  455373      83  455382  455379      84
  455385  455379      84  455385  455382      83  455391  455388      84  455394
  455388      84  455394  455391      83  455400  455397      84  455403  455397
      84  455403  455400      83  455409  455406      84  455412  455406      84
  455412  455409      83  455418  455415      84  455421  455415      84  455421
  455418      83  455427  455424      84  455430  455424      84  455430  455427
      83  455436  455433      84  455439  455433      84  455439  455436      83
  455445  455442      84  455448  455442      84  455448  455445      83  455454
  455451      84  455457  455451      84  455457  455454      83  455463  455460
      84  455466  455460      84  455466  455463      83  455472  455469      84
  455475  455469      84  455475  455472      83  455481  455478      84  455484
  455478      84  455484  455481      83  455490  455487      84  455493  455487
      84  455493  455490      83  455499  455496      84  455502  455496      84
  455502  455499      83  455508  455505      84  455511  455505      84  455511
  455508      83  455517  455514      84  455520  455514      84  455520  455517
      83  455526  455523      84  455529  455523      84  455529  455526      83
  455535  455532      84  455538  455532      84  455538  455535      83  455544
  455541      84  455547  455541      84  455547  455544      83  455553  455550
      84  455556  455550      84  455556  455553      83  455562  455559      84
  455565  455559      84  455565  455562      83  455571  455568      84  455574
  455568      84  455574  455571      83  455580  455577      84  455583  455577
      84  455583  455580      83  455589  455586      84  455592  455586      84
  455592  455589      83  455598  455595      84  455601  455595      84  455601
  455598      83  455607  455604      84  455610  455604      84  455610  455607
      83  455616  455613      84  455619  455613      84  455619  455616      83
  455625  455622      84  455628  455622      84  455628  455625      83  455634
  455631      84  455637  455631      84  455637  455634      83  455643  455640
      84  455646  455640      84  455646  455643      83  455652  455649      84
  455655  455649      84  455655  455652      83  455661  455658      84  455664
  455658      84  455664  455661      83  455670  455667      84  455673  455667
      84  455673  455670      83  455679  455676      84  455682  455676      84
  455682  455679      83  455688  455685      84  455691  455685      84  455691
  455688      83  455697  455694      84  455700  455694      84  455700  455697
      83  455706  455703      84  455709  455703      84  455709  455706      83
  455715  455712      84  455718  455712      84  455718  455715      83  455724
  455721      84  455727  455721      84  455727  455724      83  455733  455730
      84  455736  455730      84  455736  455733      83  455742  455739      84
  455745  455739      84  455745  455742      83  455751  455748      84  455754
  455748      84  455754  455751      83  455760  455757      84  455763  455757
      84  455763  455760      83  455769  455766      84  455772  455766      84
  455772  455769      83  455778  455775      84  455781  455775      84  455781
  455778      83  455787  455784      84  455790  455784      84  455790  455787
      83  455796  455793      84  455799  455793      84  455799  455796      83
  455805  455802      84  455808  455802      84  455808  455805      83  455814
  455811      84  455817  455811      84  455817  455814      83  455823  455820
      84  455826  455820      84  455826  455823      83  455832  455829      84
  455835  455829      84  455835  455832      83  455841  455838      84  455844
  455838      84  455844  455841      83  455850  455847      84  455853  455847
      84  455853  455850      83  455859  455856      84  455862  455856      84
  455862  455859      83  455868  455865      84  455871  455865      84  455871
  455868      83  455877  455874      84  455880  455874      84  455880  455877
      83  455886  455883      84  455889  455883      84  455889  455886      83
  455895  455892      84  455898  455892      84  455898  455895      83  455904
  455901      84  455907  455901      84  455907  455904      83  455913  455910
      84  455916  455910      84  455916  455913      83  455922  455919      84
  455925  455919      84  455925  455922      83  455931  455928      84  455934
  455928      84  455934  455931      83  455940  455937      84  455943  455937
      84  455943  455940      83  455949  455946      84  455952  455946      84
  455952  455949      83  455958  455955      84  455961  455955      84  455961
  455958      83  455967  455964      84  455970  455964      84  455970  455967
      83  455976  455973      84  455979  455973      84  455979  455976      83
  455985  455982      84  455988  455982      84  455988  455985      83  455994
  455991      84  455997  455991      84  455997  455994      83  456003  456000
      84  456006  456000      84  456006  456003      83  456012  456009      84
  456015  456009      84  456015  456012      83  456021  456018      84  456024
  456018      84  456024  456021      83  456030  456027      84  456033  456027
      84  456033  456030      83  456039  456036      84  456042  456036      84
  456042  456039      83  456048  456045      84  456051  456045      84  456051
  456048      83  456057  456054      84  456060  456054      84  456060  456057
      83  456066  456063      84  456069  456063      84  456069  456066      83
  456075  456072      84  456078  456072      84  456078  456075      83  456084
  456081      84  456087  456081      84  456087  456084      83  456093  456090
      84  456096  456090      84  456096  456093      83  456102  456099      84
  456105  456099      84  456105  456102      83  456111  456108      84  456114
  456108      84  456114  456111      83  456120  456117      84  456123  456117
      84  456123  456120      83  456129  456126      84  456132  456126      84
  456132  456129      83  456138  456135      84  456141  456135      84  456141
  456138      83  456147  456144      84  456150  456144      84  456150  456147
      83  456156  456153      84  456159  456153      84  456159  456156      83
  456165  456162      84  456168  456162      84  456168  456165      83  456174
  456171      84  456177  456171      84  456177  456174      83  456183  456180
      84  456186  456180      84  456186  456183      83  456192  456189      84
  456195  456189      84  456195  456192      83  456201  456198      84  456204
  456198      84  456204  456201      83  456210  456207      84  456213  456207
      84  456213  456210      83  456219  456216      84  456222  456216      84
  456222  456219      83  456228  456225      84  456231  456225      84  456231
  456228      83  456237  456234      84  456240  456234      84  456240  456237
      83  456246  456243      84  456249  456243      84  456249  456246      83
  456255  456252      84  456258  456252      84  456258  456255      83  456264
  456261      84  456267  456261      84  456267  456264      83  456273  456270
      84  456276  456270      84  456276  456273      83  456282  456279      84
  456285  456279      84  456285  456282      83  456291  456288      84  456294
  456288      84  456294  456291      83  456300  456297      84  456303  456297
      84  456303  456300      83  456309  456306      84  456312  456306      84
  456312  456309      83  456318  456315      84  456321  456315      84  456321
  456318      83  456327  456324      84  456330  456324      84  456330  456327
      83  456336  456333      84  456339  456333      84  456339  456336      83
  456345  456342      84  456348  456342      84  456348  456345      83  456354
  456351      84  456357  456351      84  456357  456354      83  456363  456360
      84  456366  456360      84  456366  456363      83  456372  456369      84
  456375  456369      84  456375  456372      83  456381  456378      84  456384
  456378      84  456384  456381      83  456390  456387      84  456393  456387
      84  456393  456390      83  456399  456396      84  456402  456396      84
  456402  456399      83  456408  456405      84  456411  456405      84  456411
  456408      83  456417  456414      84  456420  456414      84  456420  456417
      83  456426  456423      84  456429  456423      84  456429  456426      83
  456435  456432      84  456438  456432      84  456438  456435      83  456444
  456441      84  456447  456441      84  456447  456444      83  456453  456450
      84  456456  456450      84  456456  456453      83  456462  456459      84
  456465  456459      84  456465  456462      83  456471  456468      84  456474
  456468      84  456474  456471      83  456480  456477      84  456483  456477
      84  456483  456480      83  456489  456486      84  456492  456486      84
  456492  456489      83  456498  456495      84  456501  456495      84  456501
  456498      83  456507  456504      84  456510  456504      84  456510  456507
      83  456516  456513      84  456519  456513      84  456519  456516      83
  456525  456522      84  456528  456522      84  456528  456525      83  456534
  456531      84  456537  456531      84  456537  456534      83  456543  456540
      84  456546  456540      84  456546  456543      83  456552  456549      84
  456555  456549      84  456555  456552      83  456561  456558      84  456564
  456558      84  456564  456561      83  456570  456567      84  456573  456567
      84  456573  456570      83  456579  456576      84  456582  456576      84
  456582  456579      83  456588  456585      84  456591  456585      84  456591
  456588      83  456597  456594      84  456600  456594      84  456600  456597
      83  456606  456603      84  456609  456603      84  456609  456606      83
  456615  456612      84  456618  456612      84  456618  456615      83  456624
  456621      84  456627  456621      84  456627  456624      83  456633  456630
      84  456636  456630      84  456636  456633      83  456642  456639      84
  456645  456639      84  456645  456642      83  456651  456648      84  456654
  456648      84  456654  456651      83  456660  456657      84  456663  456657
      84  456663  456660      83  456669  456666      84  456672  456666      84
  456672  456669      83  456678  456675      84  456681  456675      84  456681
  456678      83  456687  456684      84  456690  456684      84  456690  456687
      83  456696  456693      84  456699  456693      84  456699  456696      83
  456705  456702      84  456708  456702      84  456708  456705      83  456714
  456711      84  456717  456711      84  456717  456714      83  456723  456720
      84  456726  456720      84  456726  456723      83  456732  456729      84
  456735  456729      84  456735  456732      83  456741  456738      84  456744
  456738      84  456744  456741      83  456750  456747      84  456753  456747
      84  456753  456750      83  456759  456756      84  456762  456756      84
  456762  456759      83  456768  456765      84  456771  456765      84  456771
  456768      83  456777  456774      84  456780  456774      84  456780  456777
      83  456786  456783      84  456789  456783      84  456789  456786      83
  456795  456792      84  456798  456792      84  456798  456795      83  456804
  456801      84  456807  456801      84  456807  456804      83  456813  456810
      84  456816  456810      84  456816  456813      83  456822  456819      84
  456825  456819      84  456825  456822      83  456831  456828      84  456834
  456828      84  456834  456831      83  456840  456837      84  456843  456837
      84  456843  456840      83  456849  456846      84  456852  456846      84
  456852  456849      83  456858  456855      84  456861  456855      84  456861
  456858      83  456867  456864      84  456870  456864      84  456870  456867
      83  456876  456873      84  456879  456873      84  456879  456876      83
  456885  456882      84  456888  456882      84  456888  456885      83  456894
  456891      84  456897  456891      84  456897  456894      83  456903  456900
      84  456906  456900      84  456906  456903      83  456912  456909      84
  456915  456909      84  456915  456912      83  456921  456918      84  456924
  456918      84  456924  456921      83  456930  456927      84  456933  456927
      84  456933  456930      83  456939  456936      84  456942  456936      84
  456942  456939      83  456948  456945      84  456951  456945      84  456951
  456948      83  456957  456954      84  456960  456954      84  456960  456957
      83  456966  456963      84  456969  456963      84  456969  456966      83
  456975  456972      84  456978  456972      84  456978  456975      83  456984
  456981      84  456987  456981      84  456987  456984      83  456993  456990
      84  456996  456990      84  456996  456993      83  457002  456999      84
  457005  456999      84  457005  457002      83  457011  457008      84  457014
  457008      84  457014  457011      83  457020  457017      84  457023  457017
      84  457023  457020      83  457029  457026      84  457032  457026      84
  457032  457029      83  457038  457035      84  457041  457035      84  457041
  457038      83  457047  457044      84  457050  457044      84  457050  457047
      83  457056  457053      84  457059  457053      84  457059  457056      83
  457065  457062      84  457068  457062      84  457068  457065      83  457074
  457071      84  457077  457071      84  457077  457074      83  457083  457080
      84  457086  457080      84  457086  457083      83  457092  457089      84
  457095  457089      84  457095  457092      83  457101  457098      84  457104
  457098      84  457104  457101      83  457110  457107      84  457113  457107
      84  457113  457110      83  457119  457116      84  457122  457116      84
  457122  457119      83  457128  457125      84  457131  457125      84  457131
  457128      83  457137  457134      84  457140  457134      84  457140  457137
      83  457146  457143      84  457149  457143      84  457149  457146      83
  457155  457152      84  457158  457152      84  457158  457155      83  457164
  457161      84  457167  457161      84  457167  457164      83  457173  457170
      84  457176  457170      84  457176  457173      83  457182  457179      84
  457185  457179      84  457185  457182      83  457191  457188      84  457194
  457188      84  457194  457191      83  457200  457197      84  457203  457197
      84  457203  457200      83  457209  457206      84  457212  457206      84
  457212  457209      83  457218  457215      84  457221  457215      84  457221
  457218      83  457227  457224      84  457230  457224      84  457230  457227
      83  457236  457233      84  457239  457233      84  457239  457236      83
  457245  457242      84  457248  457242      84  457248  457245      83  457254
  457251      84  457257  457251      84  457257  457254      83  457263  457260
      84  457266  457260      84  457266  457263      83  457272  457269      84
  457275  457269      84  457275  457272      83  457281  457278      84  457284
  457278      84  457284  457281      83  457290  457287      84  457293  457287
      84  457293  457290      83  457299  457296      84  457302  457296      84
  457302  457299      83  457308  457305      84  457311  457305      84  457311
  457308      83  457317  457314      84  457320  457314      84  457320  457317
      83  457326  457323      84  457329  457323      84  457329  457326      83
  457335  457332      84  457338  457332      84  457338  457335      83  457344
  457341      84  457347  457341      84  457347  457344      83  457353  457350
      84  457356  457350      84  457356  457353      83  457362  457359      84
  457365  457359      84  457365  457362      83  457371  457368      84  457374
  457368      84  457374  457371      83  457380  457377      84  457383  457377
      84  457383  457380      83  457389  457386      84  457392  457386      84
  457392  457389      83  457398  457395      84  457401  457395      84  457401
  457398      83  457407  457404      84  457410  457404      84  457410  457407
      83  457416  457413      84  457419  457413      84  457419  457416      83
  457425  457422      84  457428  457422      84  457428  457425      83  457434
  457431      84  457437  457431      84  457437  457434      83  457443  457440
      84  457446  457440      84  457446  457443      83  457452  457449      84
  457455  457449      84  457455  457452      83  457461  457458      84  457464
  457458      84  457464  457461      83  457470  457467      84  457473  457467
      84  457473  457470      83  457479  457476      84  457482  457476      84
  457482  457479      83  457488  457485      84  457491  457485      84  457491
  457488      83  457497  457494      84  457500  457494      84  457500  457497
      83  457506  457503      84  457509  457503      84  457509  457506      83
  457515  457512      84  457518  457512      84  457518  457515      83  457524
  457521      84  457527  457521      84  457527  457524      83  457533  457530
      84  457536  457530      84  457536  457533      83  457542  457539      84
  457545  457539      84  457545  457542      83  457551  457548      84  457554
  457548      84  457554  457551      83  457560  457557      84  457563  457557
      84  457563  457560      83  457569  457566      84  457572  457566      84
  457572  457569      83  457578  457575      84  457581  457575      84  457581
  457578      83  457587  457584      84  457590  457584      84  457590  457587
      83  457596  457593      84  457599  457593      84  457599  457596      83
  457605  457602      84  457608  457602      84  457608  457605      83  457614
  457611      84  457617  457611      84  457617  457614      83  457623  457620
      84  457626  457620      84  457626  457623      83  457632  457629      84
  457635  457629      84  457635  457632      83  457641  457638      84  457644
  457638      84  457644  457641      83  457650  457647      84  457653  457647
      84  457653  457650      83  457659  457656      84  457662  457656      84
  457662  457659      83  457668  457665      84  457671  457665      84  457671
  457668      83  457677  457674      84  457680  457674      84  457680  457677
      83  457686  457683      84  457689  457683      84  457689  457686      83
  457695  457692      84  457698  457692      84  457698  457695      83  457704
  457701      84  457707  457701      84  457707  457704      83  457713  457710
      84  457716  457710      84  457716  457713      83  457722  457719      84
  457725  457719      84  457725  457722      83  457731  457728      84  457734
  457728      84  457734  457731      83  457740  457737      84  457743  457737
      84  457743  457740      83  457749  457746      84  457752  457746      84
  457752  457749      83  457758  457755      84  457761  457755      84  457761
  457758      83  457767  457764      84  457770  457764      84  457770  457767
      83  457776  457773      84  457779  457773      84  457779  457776      83
  457785  457782      84  457788  457782      84  457788  457785      83  457794
  457791      84  457797  457791      84  457797  457794      83  457803  457800
      84  457806  457800      84  457806  457803      83  457812  457809      84
  457815  457809      84  457815  457812      83  457821  457818      84  457824
  457818      84  457824  457821      83  457830  457827      84  457833  457827
      84  457833  457830      83  457839  457836      84  457842  457836      84
  457842  457839      83  457848  457845      84  457851  457845      84  457851
  457848      83  457857  457854      84  457860  457854      84  457860  457857
      83  457866  457863      84  457869  457863      84  457869  457866      83
  457875  457872      84  457878  457872      84  457878  457875      83  457884
  457881      84  457887  457881      84  457887  457884      83  457893  457890
      84  457896  457890      84  457896  457893      83  457902  457899      84
  457905  457899      84  457905  457902      83  457911  457908      84  457914
  457908      84  457914  457911      83  457920  457917      84  457923  457917
      84  457923  457920      83  457929  457926      84  457932  457926      84
  457932  457929      83  457938  457935      84  457941  457935      84  457941
  457938      83  457947  457944      84  457950  457944      84  457950  457947
      83  457956  457953      84  457959  457953      84  457959  457956      83
  457965  457962      84  457968  457962      84  457968  457965      83  457974
  457971      84  457977  457971      84  457977  457974      83  457983  457980
      84  457986  457980      84  457986  457983      83  457992  457989      84
  457995  457989      84  457995  457992      83  458001  457998      84  458004
  457998      84  458004  458001      83  458010  458007      84  458013  458007
      84  458013  458010      83  458019  458016      84  458022  458016      84
  458022  458019      83  458028  458025      84  458031  458025      84  458031
  458028      83  458037  458034      84  458040  458034      84  458040  458037
      83  458046  458043      84  458049  458043      84  458049  458046      83
  458055  458052      84  458058  458052      84  458058  458055      83  458064
  458061      84  458067  458061      84  458067  458064      83  458073  458070
      84  458076  458070      84  458076  458073      83  458082  458079      84
  458085  458079      84  458085  458082      83  458091  458088      84  458094
  458088      84  458094  458091      83  458100  458097      84  458103  458097
      84  458103  458100      83  458109  458106      84  458112  458106      84
  458112  458109      83  458118  458115      84  458121  458115      84  458121
  458118      83  458127  458124      84  458130  458124      84  458130  458127
      83  458136  458133      84  458139  458133      84  458139  458136      83
  458145  458142      84  458148  458142      84  458148  458145      83  458154
  458151      84  458157  458151      84  458157  458154      83  458163  458160
      84  458166  458160      84  458166  458163      83  458172  458169      84
  458175  458169      84  458175  458172      83  458181  458178      84  458184
  458178      84  458184  458181      83  458190  458187      84  458193  458187
      84  458193  458190      83  458199  458196      84  458202  458196      84
  458202  458199      83  458208  458205      84  458211  458205      84  458211
  458208      83  458217  458214      84  458220  458214      84  458220  458217
      83  458226  458223      84  458229  458223      84  458229  458226      83
  458235  458232      84  458238  458232      84  458238  458235      83  458244
  458241      84  458247  458241      84  458247  458244      83  458253  458250
      84  458256  458250      84  458256  458253      83  458262  458259      84
  458265  458259      84  458265  458262      83  458271  458268      84  458274
  458268      84  458274  458271      83  458280  458277      84  458283  458277
      84  458283  458280      83  458289  458286      84  458292  458286      84
  458292  458289      83  458298  458295      84  458301  458295      84  458301
  458298      83  458307  458304      84  458310  458304      84  458310  458307
      83  458316  458313      84  458319  458313      84  458319  458316      83
  458325  458322      84  458328  458322      84  458328  458325      83  458334
  458331      84  458337  458331      84  458337  458334      83  458343  458340
      84  458346  458340      84  458346  458343      83  458352  458349      84
  458355  458349      84  458355  458352      83  458361  458358      84  458364
  458358      84  458364  458361      83  458370  458367      84  458373  458367
      84  458373  458370      83  458379  458376      84  458382  458376      84
  458382  458379      83  458388  458385      84  458391  458385      84  458391
  458388      83  458397  458394      84  458400  458394      84  458400  458397
      83  458406  458403      84  458409  458403      84  458409  458406      83
  458415  458412      84  458418  458412      84  458418  458415      83  458424
  458421      84  458427  458421      84  458427  458424      83  458433  458430
      84  458436  458430      84  458436  458433      83  458442  458439      84
  458445  458439      84  458445  458442      83  458451  458448      84  458454
  458448      84  458454  458451      83  458460  458457      84  458463  458457
      84  458463  458460      83  458469  458466      84  458472  458466      84
  458472  458469      83  458478  458475      84  458481  458475      84  458481
  458478      83  458487  458484      84  458490  458484      84  458490  458487
      83  458496  458493      84  458499  458493      84  458499  458496      83
  458505  458502      84  458508  458502      84  458508  458505      83  458514
  458511      84  458517  458511      84  458517  458514      83  458523  458520
      84  458526  458520      84  458526  458523      83  458532  458529      84
  458535  458529      84  458535  458532      83  458541  458538      84  458544
  458538      84  458544  458541      83  458550  458547      84  458553  458547
      84  458553  458550      83  458559  458556      84  458562  458556      84
  458562  458559      83  458568  458565      84  458571  458565      84  458571
  458568      83  458577  458574      84  458580  458574      84  458580  458577
      83  458586  458583      84  458589  458583      84  458589  458586      83
  458595  458592      84  458598  458592      84  458598  458595      83  458604
  458601      84  458607  458601      84  458607  458604      83  458613  458610
      84  458616  458610      84  458616  458613      83  458622  458619      84
  458625  458619      84  458625  458622      83  458631  458628      84  458634
  458628      84  458634  458631      83  458640  458637      84  458643  458637
      84  458643  458640      83  458649  458646      84  458652  458646      84
  458652  458649      83  458658  458655      84  458661  458655      84  458661
  458658      83  458667  458664      84  458670  458664      84  458670  458667
      83  458676  458673      84  458679  458673      84  458679  458676      83
  458685  458682      84  458688  458682      84  458688  458685      83  458694
  458691      84  458697  458691      84  458697  458694      83  458703  458700
      84  458706  458700      84  458706  458703      83  458712  458709      84
  458715  458709      84  458715  458712      83  458721  458718      84  458724
  458718      84  458724  458721      83  458730  458727      84  458733  458727
      84  458733  458730      83  458739  458736      84  458742  458736      84
  458742  458739      83  458748  458745      84  458751  458745      84  458751
  458748      83  458757  458754      84  458760  458754      84  458760  458757
      83  458766  458763      84  458769  458763      84  458769  458766      83
  458775  458772      84  458778  458772      84  458778  458775      83  458784
  458781      84  458787  458781      84  458787  458784      83  458793  458790
      84  458796  458790      84  458796  458793      83  458802  458799      84
  458805  458799      84  458805  458802      83  458811  458808      84  458814
  458808      84  458814  458811      83  458820  458817      84  458823  458817
      84  458823  458820      83  458829  458826      84  458832  458826      84
  458832  458829      83  458838  458835      84  458841  458835      84  458841
  458838      83  458847  458844      84  458850  458844      84  458850  458847
      83  458856  458853      84  458859  458853      84  458859  458856      83
  458865  458862      84  458868  458862      84  458868  458865      83  458874
  458871      84  458877  458871      84  458877  458874      83  458883  458880
      84  458886  458880      84  458886  458883      83  458892  458889      84
  458895  458889      84  458895  458892      83  458901  458898      84  458904
  458898      84  458904  458901      83  458910  458907      84  458913  458907
      84  458913  458910      83  458919  458916      84  458922  458916      84
  458922  458919      83  458928  458925      84  458931  458925      84  458931
  458928      83  458937  458934      84  458940  458934      84  458940  458937
      83  458946  458943      84  458949  458943      84  458949  458946      83
  458955  458952      84  458958  458952      84  458958  458955      83  458964
  458961      84  458967  458961      84  458967  458964      83  458973  458970
      84  458976  458970      84  458976  458973      83  458982  458979      84
  458985  458979      84  458985  458982      83  458991  458988      84  458994
  458988      84  458994  458991      83  459000  458997      84  459003  458997
      84  459003  459000      83  459009  459006      84  459012  459006      84
  459012  459009      83  459018  459015      84  459021  459015      84  459021
  459018      83  459027  459024      84  459030  459024      84  459030  459027
      83  459036  459033      84  459039  459033      84  459039  459036      83
  459045  459042      84  459048  459042      84  459048  459045      83  459054
  459051      84  459057  459051      84  459057  459054      83  459063  459060
      84  459066  459060      84  459066  459063      83  459072  459069      84
  459075  459069      84  459075  459072      83  459081  459078      84  459084
  459078      84  459084  459081      83  459090  459087      84  459093  459087
      84  459093  459090      83  459099  459096      84  459102  459096      84
  459102  459099      83  459108  459105      84  459111  459105      84  459111
  459108      83  459117  459114      84  459120  459114      84  459120  459117
      83  459126  459123      84  459129  459123      84  459129  459126      83
  459135  459132      84  459138  459132      84  459138  459135      83  459144
  459141      84  459147  459141      84  459147  459144      83  459153  459150
      84  459156  459150      84  459156  459153      83  459162  459159      84
  459165  459159      84  459165  459162      83  459171  459168      84  459174
  459168      84  459174  459171      83  459180  459177      84  459183  459177
      84  459183  459180      83  459189  459186      84  459192  459186      84
  459192  459189      83  459198  459195      84  459201  459195      84  459201
  459198      83  459207  459204      84  459210  459204      84  459210  459207
      83  459216  459213      84  459219  459213      84  459219  459216      83
  459225  459222      84  459228  459222      84  459228  459225      83  459234
  459231      84  459237  459231      84  459237  459234      83  459243  459240
      84  459246  459240      84  459246  459243      83  459252  459249      84
  459255  459249      84  459255  459252      83  459261  459258      84  459264
  459258      84  459264  459261      83  459270  459267      84  459273  459267
      84  459273  459270      83  459279  459276      84  459282  459276      84
  459282  459279      83  459288  459285      84  459291  459285      84  459291
  459288      83  459297  459294      84  459300  459294      84  459300  459297
      83  459306  459303      84  459309  459303      84  459309  459306      83
  459315  459312      84  459318  459312      84  459318  459315      83  459324
  459321      84  459327  459321      84  459327  459324      83  459333  459330
      84  459336  459330      84  459336  459333      83  459342  459339      84
  459345  459339      84  459345  459342      83  459351  459348      84  459354
  459348      84  459354  459351      83  459360  459357      84  459363  459357
      84  459363  459360      83  459369  459366      84  459372  459366      84
  459372  459369      83  459378  459375      84  459381  459375      84  459381
  459378      83  459387  459384      84  459390  459384      84  459390  459387
      83  459396  459393      84  459399  459393      84  459399  459396      83
  459405  459402      84  459408  459402      84  459408  459405      83  459414
  459411      84  459417  459411      84  459417  459414      83  459423  459420
      84  459426  459420      84  459426  459423      83  459432  459429      84
  459435  459429      84  459435  459432      83  459441  459438      84  459444
  459438      84  459444  459441      83  459450  459447      84  459453  459447
      84  459453  459450      83  459459  459456      84  459462  459456      84
  459462  459459      83  459468  459465      84  459471  459465      84  459471
  459468      83  459477  459474      84  459480  459474      84  459480  459477
      83  459486  459483      84  459489  459483      84  459489  459486      83
  459495  459492      84  459498  459492      84  459498  459495      83  459504
  459501      84  459507  459501      84  459507  459504      83  459513  459510
      84  459516  459510      84  459516  459513      83  459522  459519      84
  459525  459519      84  459525  459522      83  459531  459528      84  459534
  459528      84  459534  459531      83  459540  459537      84  459543  459537
      84  459543  459540      83  459549  459546      84  459552  459546      84
  459552  459549      83  459558  459555      84  459561  459555      84  459561
  459558      83  459567  459564      84  459570  459564      84  459570  459567
      83  459576  459573      84  459579  459573      84  459579  459576      83
  459585  459582      84  459588  459582      84  459588  459585      83  459594
  459591      84  459597  459591      84  459597  459594      83  459603  459600
      84  459606  459600      84  459606  459603      83  459612  459609      84
  459615  459609      84  459615  459612      83  459621  459618      84  459624
  459618      84  459624  459621      83  459630  459627      84  459633  459627
      84  459633  459630      83  459639  459636      84  459642  459636      84
  459642  459639      83  459648  459645      84  459651  459645      84  459651
  459648      83  459657  459654      84  459660  459654      84  459660  459657
      83  459666  459663      84  459669  459663      84  459669  459666      83
  459675  459672      84  459678  459672      84  459678  459675      83  459684
  459681      84  459687  459681      84  459687  459684      83  459693  459690
      84  459696  459690      84  459696  459693      83  459702  459699      84
  459705  459699      84  459705  459702      83  459711  459708      84  459714
  459708      84  459714  459711      83  459720  459717      84  459723  459717
      84  459723  459720      83  459729  459726      84  459732  459726      84
  459732  459729      83  459738  459735      84  459741  459735      84  459741
  459738      83  459747  459744      84  459750  459744      84  459750  459747
      83  459756  459753      84  459759  459753      84  459759  459756      83
  459765  459762      84  459768  459762      84  459768  459765      83  459774
  459771      84  459777  459771      84  459777  459774      83  459783  459780
      84  459786  459780      84  459786  459783      83  459792  459789      84
  459795  459789      84  459795  459792      83  459801  459798      84  459804
  459798      84  459804  459801      83  459810  459807      84  459813  459807
      84  459813  459810      83  459819  459816      84  459822  459816      84
  459822  459819      83  459828  459825      84  459831  459825      84  459831
  459828      83  459837  459834      84  459840  459834      84  459840  459837
      83  459846  459843      84  459849  459843      84  459849  459846      83
  459855  459852      84  459858  459852      84  459858  459855      83  459864
  459861      84  459867  459861      84  459867  459864      83  459873  459870
      84  459876  459870      84  459876  459873      83  459882  459879      84
  459885  459879      84  459885  459882      83  459891  459888      84  459894
  459888      84  459894  459891      83  459900  459897      84  459903  459897
      84  459903  459900      83  459909  459906      84  459912  459906      84
  459912  459909      83  459918  459915      84  459921  459915      84  459921
  459918      83  459927  459924      84  459930  459924      84  459930  459927
      83  459936  459933      84  459939  459933      84  459939  459936      83
  459945  459942      84  459948  459942      84  459948  459945      83  459954
  459951      84  459957  459951      84  459957  459954      83  459963  459960
      84  459966  459960      84  459966  459963      83  459972  459969      84
  459975  459969      84  459975  459972      83  459981  459978      84  459984
  459978      84  459984  459981      83  459990  459987      84  459993  459987
      84  459993  459990      83  459999  459996      84  460002  459996      84
  460002  459999      83  460008  460005      84  460011  460005      84  460011
  460008      83  460017  460014      84  460020  460014      84  460020  460017
      83  460026  460023      84  460029  460023      84  460029  460026      83
  460035  460032      84  460038  460032      84  460038  460035      83  460044
  460041      84  460047  460041      84  460047  460044      83  460053  460050
      84  460056  460050      84  460056  460053      83  460062  460059      84
  460065  460059      84  460065  460062      83  460071  460068      84  460074
  460068      84  460074  460071      83  460080  460077      84  460083  460077
      84  460083  460080      83  460089  460086      84  460092  460086      84
  460092  460089      83  460098  460095      84  460101  460095      84  460101
  460098      83  460107  460104      84  460110  460104      84  460110  460107
      83  460116  460113      84  460119  460113      84  460119  460116      83
  460125  460122      84  460128  460122      84  460128  460125      83  460134
  460131      84  460137  460131      84  460137  460134      83  460143  460140
      84  460146  460140      84  460146  460143      83  460152  460149      84
  460155  460149      84  460155  460152      83  460161  460158      84  460164
  460158      84  460164  460161      83  460170  460167      84  460173  460167
      84  460173  460170      83  460179  460176      84  460182  460176      84
  460182  460179      83  460188  460185      84  460191  460185      84  460191
  460188      83  460197  460194      84  460200  460194      84  460200  460197
      83  460206  460203      84  460209  460203      84  460209  460206      83
  460215  460212      84  460218  460212      84  460218  460215      83  460224
  460221      84  460227  460221      84  460227  460224      83  460233  460230
      84  460236  460230      84  460236  460233      83  460242  460239      84
  460245  460239      84  460245  460242      83  460251  460248      84  460254
  460248      84  460254  460251      83  460260  460257      84  460263  460257
      84  460263  460260      83  460269  460266      84  460272  460266      84
  460272  460269      83  460278  460275      84  460281  460275      84  460281
  460278      83  460287  460284      84  460290  460284      84  460290  460287
      83  460296  460293      84  460299  460293      84  460299  460296      83
  460305  460302      84  460308  460302      84  460308  460305      83  460314
  460311      84  460317  460311      84  460317  460314      83  460323  460320
      84  460326  460320      84  460326  460323      83  460332  460329      84
  460335  460329      84  460335  460332      83  460341  460338      84  460344
  460338      84  460344  460341      83  460350  460347      84  460353  460347
      84  460353  460350      83  460359  460356      84  460362  460356      84
  460362  460359      83  460368  460365      84  460371  460365      84  460371
  460368      83  460377  460374      84  460380  460374      84  460380  460377
      83  460386  460383      84  460389  460383      84  460389  460386      83
  460395  460392      84  460398  460392      84  460398  460395      83  460404
  460401      84  460407  460401      84  460407  460404      83  460413  460410
      84  460416  460410      84  460416  460413      83  460422  460419      84
  460425  460419      84  460425  460422      83  460431  460428      84  460434
  460428      84  460434  460431      83  460440  460437      84  460443  460437
      84  460443  460440      83  460449  460446      84  460452  460446      84
  460452  460449      83  460458  460455      84  460461  460455      84  460461
  460458      83  460467  460464      84  460470  460464      84  460470  460467
      83  460476  460473      84  460479  460473      84  460479  460476      83
  460485  460482      84  460488  460482      84  460488  460485      83  460494
  460491      84  460497  460491      84  460497  460494      83  460503  460500
      84  460506  460500      84  460506  460503      83  460512  460509      84
  460515  460509      84  460515  460512      83  460521  460518      84  460524
  460518      84  460524  460521      83  460530  460527      84  460533  460527
      84  460533  460530      83  460539  460536      84  460542  460536      84
  460542  460539      83  460548  460545      84  460551  460545      84  460551
  460548      83  460557  460554      84  460560  460554      84  460560  460557
      83  460566  460563      84  460569  460563      84  460569  460566      83
  460575  460572      84  460578  460572      84  460578  460575      83  460584
  460581      84  460587  460581      84  460587  460584      83  460593  460590
      84  460596  460590      84  460596  460593      83  460602  460599      84
  460605  460599      84  460605  460602      83  460611  460608      84  460614
  460608      84  460614  460611      83  460620  460617      84  460623  460617
      84  460623  460620      83  460629  460626      84  460632  460626      84
  460632  460629      83  460638  460635      84  460641  460635      84  460641
  460638      83  460647  460644      84  460650  460644      84  460650  460647
      83  460656  460653      84  460659  460653      84  460659  460656      83
  460665  460662      84  460668  460662      84  460668  460665      83  460674
  460671      84  460677  460671      84  460677  460674      83  460683  460680
      84  460686  460680      84  460686  460683      83  460692  460689      84
  460695  460689      84  460695  460692      83  460701  460698      84  460704
  460698      84  460704  460701      83  460710  460707      84  460713  460707
      84  460713  460710      83  460719  460716      84  460722  460716      84
  460722  460719      83  460728  460725      84  460731  460725      84  460731
  460728      83  460737  460734      84  460740  460734      84  460740  460737
      83  460746  460743      84  460749  460743      84  460749  460746      83
  460755  460752      84  460758  460752      84  460758  460755      83  460764
  460761      84  460767  460761      84  460767  460764      83  460773  460770
      84  460776  460770      84  460776  460773      83  460782  460779      84
  460785  460779      84  460785  460782      83  460791  460788      84  460794
  460788      84  460794  460791      83  460800  460797      84  460803  460797
      84  460803  460800      83  460809  460806      84  460812  460806      84
  460812  460809      83  460818  460815      84  460821  460815      84  460821
  460818      83  460827  460824      84  460830  460824      84  460830  460827
      83  460836  460833      84  460839  460833      84  460839  460836      83
  460845  460842      84  460848  460842      84  460848  460845      83  460854
  460851      84  460857  460851      84  460857  460854      83  460863  460860
      84  460866  460860      84  460866  460863      83  460872  460869      84
  460875  460869      84  460875  460872      83  460881  460878      84  460884
  460878      84  460884  460881      83  460890  460887      84  460893  460887
      84  460893  460890      83  460899  460896      84  460902  460896      84
  460902  460899      83  460908  460905      84  460911  460905      84  460911
  460908      83  460917  460914      84  460920  460914      84  460920  460917
      83  460926  460923      84  460929  460923      84  460929  460926      83
  460935  460932      84  460938  460932      84  460938  460935      83  460944
  460941      84  460947  460941      84  460947  460944      83  460953  460950
      84  460956  460950      84  460956  460953      83  460962  460959      84
  460965  460959      84  460965  460962      83  460971  460968      84  460974
  460968      84  460974  460971      83  460980  460977      84  460983  460977
      84  460983  460980      83  460989  460986      84  460992  460986      84
  460992  460989      83  460998  460995      84  461001  460995      84  461001
  460998      83  461007  461004      84  461010  461004      84  461010  461007
      83  461016  461013      84  461019  461013      84  461019  461016      83
  461025  461022      84  461028  461022      84  461028  461025      83  461034
  461031      84  461037  461031      84  461037  461034      83  461043  461040
      84  461046  461040      84  461046  461043      83  461052  461049      84
  461055  461049      84  461055  461052      83  461061  461058      84  461064
  461058      84  461064  461061      83  461070  461067      84  461073  461067
      84  461073  461070      83  461079  461076      84  461082  461076      84
  461082  461079      83  461088  461085      84  461091  461085      84  461091
  461088      83  461097  461094      84  461100  461094      84  461100  461097
      83  461106  461103      84  461109  461103      84  461109  461106      83
  461115  461112      84  461118  461112      84  461118  461115      83  461124
  461121      84  461127  461121      84  461127  461124      83  461133  461130
      84  461136  461130      84  461136  461133      83  461142  461139      84
  461145  461139      84  461145  461142      83  461151  461148      84  461154
  461148      84  461154  461151      83  461160  461157      84  461163  461157
      84  461163  461160      83  461169  461166      84  461172  461166      84
  461172  461169      83  461178  461175      84  461181  461175      84  461181
  461178      83  461187  461184      84  461190  461184      84  461190  461187
      83  461196  461193      84  461199  461193      84  461199  461196      83
  461205  461202      84  461208  461202      84  461208  461205      83  461214
  461211      84  461217  461211      84  461217  461214      83  461223  461220
      84  461226  461220      84  461226  461223      83  461232  461229      84
  461235  461229      84  461235  461232      83  461241  461238      84  461244
  461238      84  461244  461241      83  461250  461247      84  461253  461247
      84  461253  461250      83  461259  461256      84  461262  461256      84
  461262  461259      83  461268  461265      84  461271  461265      84  461271
  461268      83  461277  461274      84  461280  461274      84  461280  461277
      83  461286  461283      84  461289  461283      84  461289  461286      83
  461295  461292      84  461298  461292      84  461298  461295      83  461304
  461301      84  461307  461301      84  461307  461304      83  461313  461310
      84  461316  461310      84  461316  461313      83  461322  461319      84
  461325  461319      84  461325  461322      83  461331  461328      84  461334
  461328      84  461334  461331      83  461340  461337      84  461343  461337
      84  461343  461340      83  461349  461346      84  461352  461346      84
  461352  461349      83  461358  461355      84  461361  461355      84  461361
  461358      83  461367  461364      84  461370  461364      84  461370  461367
      83  461376  461373      84  461379  461373      84  461379  461376      83
  461385  461382      84  461388  461382      84  461388  461385      83  461394
  461391      84  461397  461391      84  461397  461394      83  461403  461400
      84  461406  461400      84  461406  461403      83  461412  461409      84
  461415  461409      84  461415  461412      83  461421  461418      84  461424
  461418      84  461424  461421      83  461430  461427      84  461433  461427
      84  461433  461430      83  461439  461436      84  461442  461436      84
  461442  461439      83  461448  461445      84  461451  461445      84  461451
  461448      83  461457  461454      84  461460  461454      84  461460  461457
      83  461466  461463      84  461469  461463      84  461469  461466      83
  461475  461472      84  461478  461472      84  461478  461475      83  461484
  461481      84  461487  461481      84  461487  461484      83  461493  461490
      84  461496  461490      84  461496  461493      83  461502  461499      84
  461505  461499      84  461505  461502      83  461511  461508      84  461514
  461508      84  461514  461511      83  461520  461517      84  461523  461517
      84  461523  461520      83  461529  461526      84  461532  461526      84
  461532  461529      83  461538  461535      84  461541  461535      84  461541
  461538      83  461547  461544      84  461550  461544      84  461550  461547
      83  461556  461553      84  461559  461553      84  461559  461556      83
  461565  461562      84  461568  461562      84  461568  461565      83  461574
  461571      84  461577  461571      84  461577  461574      83  461583  461580
      84  461586  461580      84  461586  461583      83  461592  461589      84
  461595  461589      84  461595  461592      83  461601  461598      84  461604
  461598      84  461604  461601      83  461610  461607      84  461613  461607
      84  461613  461610      83  461619  461616      84  461622  461616      84
  461622  461619      83  461628  461625      84  461631  461625      84  461631
  461628      83  461637  461634      84  461640  461634      84  461640  461637
      83  461646  461643      84  461649  461643      84  461649  461646      83
  461655  461652      84  461658  461652      84  461658  461655      83  461664
  461661      84  461667  461661      84  461667  461664      83  461673  461670
      84  461676  461670      84  461676  461673      83  461682  461679      84
  461685  461679      84  461685  461682      83  461691  461688      84  461694
  461688      84  461694  461691      83  461700  461697      84  461703  461697
      84  461703  461700      83  461709  461706      84  461712  461706      84
  461712  461709      83  461718  461715      84  461721  461715      84  461721
  461718      83  461727  461724      84  461730  461724      84  461730  461727
      83  461736  461733      84  461739  461733      84  461739  461736      83
  461745  461742      84  461748  461742      84  461748  461745      83  461754
  461751      84  461757  461751      84  461757  461754      83  461763  461760
      84  461766  461760      84  461766  461763      83  461772  461769      84
  461775  461769      84  461775  461772      83  461781  461778      84  461784
  461778      84  461784  461781      83  461790  461787      84  461793  461787
      84  461793  461790      83  461799  461796      84  461802  461796      84
  461802  461799      83  461808  461805      84  461811  461805      84  461811
  461808      83  461817  461814      84  461820  461814      84  461820  461817
      83  461826  461823      84  461829  461823      84  461829  461826      83
  461835  461832      84  461838  461832      84  461838  461835      83  461844
  461841      84  461847  461841      84  461847  461844      83  461853  461850
      84  461856  461850      84  461856  461853      83  461862  461859      84
  461865  461859      84  461865  461862      83  461871  461868      84  461874
  461868      84  461874  461871      83  461880  461877      84  461883  461877
      84  461883  461880      83  461889  461886      84  461892  461886      84
  461892  461889      83  461898  461895      84  461901  461895      84  461901
  461898      83  461907  461904      84  461910  461904      84  461910  461907
      83  461916  461913      84  461919  461913      84  461919  461916      83
  461925  461922      84  461928  461922      84  461928  461925      83  461934
  461931      84  461937  461931      84  461937  461934      83  461943  461940
      84  461946  461940      84  461946  461943      83  461952  461949      84
  461955  461949      84  461955  461952      83  461961  461958      84  461964
  461958      84  461964  461961      83  461970  461967      84  461973  461967
      84  461973  461970      83  461979  461976      84  461982  461976      84
  461982  461979      83  461988  461985      84  461991  461985      84  461991
  461988      83  461997  461994      84  462000  461994      84  462000  461997
      83  462006  462003      84  462009  462003      84  462009  462006      83
  462015  462012      84  462018  462012      84  462018  462015      83  462024
  462021      84  462027  462021      84  462027  462024      83  462033  462030
      84  462036  462030      84  462036  462033      83  462042  462039      84
  462045  462039      84  462045  462042      83  462051  462048      84  462054
  462048      84  462054  462051      83  462060  462057      84  462063  462057
      84  462063  462060      83  462069  462066      84  462072  462066      84
  462072  462069      83  462078  462075      84  462081  462075      84  462081
  462078      83  462087  462084      84  462090  462084      84  462090  462087
      83  462096  462093      84  462099  462093      84  462099  462096      83
  462105  462102      84  462108  462102      84  462108  462105      83  462114
  462111      84  462117  462111      84  462117  462114      83  462123  462120
      84  462126  462120      84  462126  462123      83  462132  462129      84
  462135  462129      84  462135  462132      83  462141  462138      84  462144
  462138      84  462144  462141      83  462150  462147      84  462153  462147
      84  462153  462150      83  462159  462156      84  462162  462156      84
  462162  462159      83  462168  462165      84  462171  462165      84  462171
  462168      83  462177  462174      84  462180  462174      84  462180  462177
      83  462186  462183      84  462189  462183      84  462189  462186      83
  462195  462192      84  462198  462192      84  462198  462195      83  462204
  462201      84  462207  462201      84  462207  462204      83  462213  462210
      84  462216  462210      84  462216  462213      83  462222  462219      84
  462225  462219      84  462225  462222      83  462231  462228      84  462234
  462228      84  462234  462231      83  462240  462237      84  462243  462237
      84  462243  462240      83  462249  462246      84  462252  462246      84
  462252  462249      83  462258  462255      84  462261  462255      84  462261
  462258      83  462267  462264      84  462270  462264      84  462270  462267
      83  462276  462273      84  462279  462273      84  462279  462276      83
  462285  462282      84  462288  462282      84  462288  462285      83  462294
  462291      84  462297  462291      84  462297  462294      83  462303  462300
      84  462306  462300      84  462306  462303      83  462312  462309      84
  462315  462309      84  462315  462312      83  462321  462318      84  462324
  462318      84  462324  462321      83  462330  462327      84  462333  462327
      84  462333  462330      83  462339  462336      84  462342  462336      84
  462342  462339      83  462348  462345      84  462351  462345      84  462351
  462348      83  462357  462354      84  462360  462354      84  462360  462357
      83  462366  462363      84  462369  462363      84  462369  462366      83
  462375  462372      84  462378  462372      84  462378  462375      83  462384
  462381      84  462387  462381      84  462387  462384      83  462393  462390
      84  462396  462390      84  462396  462393      83  462402  462399      84
  462405  462399      84  462405  462402      83  462411  462408      84  462414
  462408      84  462414  462411      83  462420  462417      84  462423  462417
      84  462423  462420      83  462429  462426      84  462432  462426      84
  462432  462429      83  462438  462435      84  462441  462435      84  462441
  462438      83  462447  462444      84  462450  462444      84  462450  462447
      83  462456  462453      84  462459  462453      84  462459  462456      83
  462465  462462      84  462468  462462      84  462468  462465      83  462474
  462471      84  462477  462471      84  462477  462474      83  462483  462480
      84  462486  462480      84  462486  462483      83  462492  462489      84
  462495  462489      84  462495  462492      83  462501  462498      84  462504
  462498      84  462504  462501      83  462510  462507      84  462513  462507
      84  462513  462510      83  462519  462516      84  462522  462516      84
  462522  462519      83  462528  462525      84  462531  462525      84  462531
  462528      83  462537  462534      84  462540  462534      84  462540  462537
      83  462546  462543      84  462549  462543      84  462549  462546      83
  462555  462552      84  462558  462552      84  462558  462555      83  462564
  462561      84  462567  462561      84  462567  462564      83  462573  462570
      84  462576  462570      84  462576  462573      83  462582  462579      84
  462585  462579      84  462585  462582      83  462591  462588      84  462594
  462588      84  462594  462591      83  462600  462597      84  462603  462597
      84  462603  462600      83  462609  462606      84  462612  462606      84
  462612  462609      83  462618  462615      84  462621  462615      84  462621
  462618      83  462627  462624      84  462630  462624      84  462630  462627
      83  462636  462633      84  462639  462633      84  462639  462636      83
  462645  462642      84  462648  462642      84  462648  462645      83  462654
  462651      84  462657  462651      84  462657  462654      83  462663  462660
      84  462666  462660      84  462666  462663      83  462672  462669      84
  462675  462669      84  462675  462672      83  462681  462678      84  462684
  462678      84  462684  462681      83  462690  462687      84  462693  462687
      84  462693  462690      83  462699  462696      84  462702  462696      84
  462702  462699      83  462708  462705      84  462711  462705      84  462711
  462708      83  462717  462714      84  462720  462714      84  462720  462717
      83  462726  462723      84  462729  462723      84  462729  462726      83
  462735  462732      84  462738  462732      84  462738  462735      83  462744
  462741      84  462747  462741      84  462747  462744      83  462753  462750
      84  462756  462750      84  462756  462753      83  462762  462759      84
  462765  462759      84  462765  462762      83  462771  462768      84  462774
  462768      84  462774  462771      83  462780  462777      84  462783  462777
      84  462783  462780      83  462789  462786      84  462792  462786      84
  462792  462789      83  462798  462795      84  462801  462795      84  462801
  462798      83  462807  462804      84  462810  462804      84  462810  462807
      83  462816  462813      84  462819  462813      84  462819  462816      83
  462825  462822      84  462828  462822      84  462828  462825      83  462834
  462831      84  462837  462831      84  462837  462834      83  462843  462840
      84  462846  462840      84  462846  462843      83  462852  462849      84
  462855  462849      84  462855  462852      83  462861  462858      84  462864
  462858      84  462864  462861      83  462870  462867      84  462873  462867
      84  462873  462870      83  462879  462876      84  462882  462876      84
  462882  462879      83  462888  462885      84  462891  462885      84  462891
  462888      83  462897  462894      84  462900  462894      84  462900  462897
      83  462906  462903      84  462909  462903      84  462909  462906      83
  462915  462912      84  462918  462912      84  462918  462915      83  462924
  462921      84  462927  462921      84  462927  462924      83  462933  462930
      84  462936  462930      84  462936  462933      83  462942  462939      84
  462945  462939      84  462945  462942      83  462951  462948      84  462954
  462948      84  462954  462951      83  462960  462957      84  462963  462957
      84  462963  462960      83  462969  462966      84  462972  462966      84
  462972  462969      83  462978  462975      84  462981  462975      84  462981
  462978      83  462987  462984      84  462990  462984      84  462990  462987
      83  462996  462993      84  462999  462993      84  462999  462996      83
  463005  463002      84  463008  463002      84  463008  463005      83  463014
  463011      84  463017  463011      84  463017  463014      83  463023  463020
      84  463026  463020      84  463026  463023      83  463032  463029      84
  463035  463029      84  463035  463032      83  463041  463038      84  463044
  463038      84  463044  463041      83  463050  463047      84  463053  463047
      84  463053  463050      83  463059  463056      84  463062  463056      84
  463062  463059      83  463068  463065      84  463071  463065      84  463071
  463068      83  463077  463074      84  463080  463074      84  463080  463077
      83  463086  463083      84  463089  463083      84  463089  463086      83
  463095  463092      84  463098  463092      84  463098  463095      83  463104
  463101      84  463107  463101      84  463107  463104      83  463113  463110
      84  463116  463110      84  463116  463113      83  463122  463119      84
  463125  463119      84  463125  463122      83  463131  463128      84  463134
  463128      84  463134  463131      83  463140  463137      84  463143  463137
      84  463143  463140      83  463149  463146      84  463152  463146      84
  463152  463149      83  463158  463155      84  463161  463155      84  463161
  463158      83  463167  463164      84  463170  463164      84  463170  463167
      83  463176  463173      84  463179  463173      84  463179  463176      83
  463185  463182      84  463188  463182      84  463188  463185      83  463194
  463191      84  463197  463191      84  463197  463194      83  463203  463200
      84  463206  463200      84  463206  463203      83  463212  463209      84
  463215  463209      84  463215  463212      83  463221  463218      84  463224
  463218      84  463224  463221      83  463230  463227      84  463233  463227
      84  463233  463230      83  463239  463236      84  463242  463236      84
  463242  463239      83  463248  463245      84  463251  463245      84  463251
  463248      83  463257  463254      84  463260  463254      84  463260  463257
      83  463266  463263      84  463269  463263      84  463269  463266      83
  463275  463272      84  463278  463272      84  463278  463275      83  463284
  463281      84  463287  463281      84  463287  463284      83  463293  463290
      84  463296  463290      84  463296  463293      83  463302  463299      84
  463305  463299      84  463305  463302      83  463311  463308      84  463314
  463308      84  463314  463311      83  463320  463317      84  463323  463317
      84  463323  463320      83  463329  463326      84  463332  463326      84
  463332  463329      83  463338  463335      84  463341  463335      84  463341
  463338      83  463347  463344      84  463350  463344      84  463350  463347
      83  463356  463353      84  463359  463353      84  463359  463356      83
  463365  463362      84  463368  463362      84  463368  463365      83  463374
  463371      84  463377  463371      84  463377  463374      83  463383  463380
      84  463386  463380      84  463386  463383      83  463392  463389      84
  463395  463389      84  463395  463392      83  463401  463398      84  463404
  463398      84  463404  463401      83  463410  463407      84  463413  463407
      84  463413  463410      83  463419  463416      84  463422  463416      84
  463422  463419      83  463428  463425      84  463431  463425      84  463431
  463428      83  463437  463434      84  463440  463434      84  463440  463437
      83  463446  463443      84  463449  463443      84  463449  463446      83
  463455  463452      84  463458  463452      84  463458  463455      83  463464
  463461      84  463467  463461      84  463467  463464      83  463473  463470
      84  463476  463470      84  463476  463473      83  463482  463479      84
  463485  463479      84  463485  463482      83  463491  463488      84  463494
  463488      84  463494  463491      83  463500  463497      84  463503  463497
      84  463503  463500      83  463509  463506      84  463512  463506      84
  463512  463509      83  463518  463515      84  463521  463515      84  463521
  463518      83  463527  463524      84  463530  463524      84  463530  463527
      83  463536  463533      84  463539  463533      84  463539  463536      83
  463545  463542      84  463548  463542      84  463548  463545      83  463554
  463551      84  463557  463551      84  463557  463554      83  463563  463560
      84  463566  463560      84  463566  463563      83  463572  463569      84
  463575  463569      84  463575  463572      83  463581  463578      84  463584
  463578      84  463584  463581      83  463590  463587      84  463593  463587
      84  463593  463590      83  463599  463596      84  463602  463596      84
  463602  463599      83  463608  463605      84  463611  463605      84  463611
  463608      83  463617  463614      84  463620  463614      84  463620  463617
      83  463626  463623      84  463629  463623      84  463629  463626      83
  463635  463632      84  463638  463632      84  463638  463635      83  463644
  463641      84  463647  463641      84  463647  463644      83  463653  463650
      84  463656  463650      84  463656  463653      83  463662  463659      84
  463665  463659      84  463665  463662      83  463671  463668      84  463674
  463668      84  463674  463671      83  463680  463677      84  463683  463677
      84  463683  463680      83  463689  463686      84  463692  463686      84
  463692  463689      83  463698  463695      84  463701  463695      84  463701
  463698      83  463707  463704      84  463710  463704      84  463710  463707
      83  463716  463713      84  463719  463713      84  463719  463716      83
  463725  463722      84  463728  463722      84  463728  463725      83  463734
  463731      84  463737  463731      84  463737  463734      83  463743  463740
      84  463746  463740      84  463746  463743      83  463752  463749      84
  463755  463749      84  463755  463752      83  463761  463758      84  463764
  463758      84  463764  463761      83  463770  463767      84  463773  463767
      84  463773  463770      83  463779  463776      84  463782  463776      84
  463782  463779      83  463788  463785      84  463791  463785      84  463791
  463788      83  463797  463794      84  463800  463794      84  463800  463797
      83  463806  463803      84  463809  463803      84  463809  463806      83
  463815  463812      84  463818  463812      84  463818  463815      83  463824
  463821      84  463827  463821      84  463827  463824      83  463833  463830
      84  463836  463830      84  463836  463833      83  463842  463839      84
  463845  463839      84  463845  463842      83  463851  463848      84  463854
  463848      84  463854  463851      83  463860  463857      84  463863  463857
      84  463863  463860      83  463869  463866      84  463872  463866      84
  463872  463869      83  463878  463875      84  463881  463875      84  463881
  463878      83  463887  463884      84  463890  463884      84  463890  463887
      83  463896  463893      84  463899  463893      84  463899  463896      83
  463905  463902      84  463908  463902      84  463908  463905      83  463914
  463911      84  463917  463911      84  463917  463914      83  463923  463920
      84  463926  463920      84  463926  463923      83  463932  463929      84
  463935  463929      84  463935  463932      83  463941  463938      84  463944
  463938      84  463944  463941      83  463950  463947      84  463953  463947
      84  463953  463950      83  463959  463956      84  463962  463956      84
  463962  463959      83  463968  463965      84  463971  463965      84  463971
  463968      83  463977  463974      84  463980  463974      84  463980  463977
      83  463986  463983      84  463989  463983      84  463989  463986      83
  463995  463992      84  463998  463992      84  463998  463995      83  464004
  464001      84  464007  464001      84  464007  464004      83  464013  464010
      84  464016  464010      84  464016  464013      83  464022  464019      84
  464025  464019      84  464025  464022      83  464031  464028      84  464034
  464028      84  464034  464031      83  464040  464037      84  464043  464037
      84  464043  464040      83  464049  464046      84  464052  464046      84
  464052  464049      83  464058  464055      84  464061  464055      84  464061
  464058      83  464067  464064      84  464070  464064      84  464070  464067
      83  464076  464073      84  464079  464073      84  464079  464076      83
  464085  464082      84  464088  464082      84  464088  464085      83  464094
  464091      84  464097  464091      84  464097  464094      83  464103  464100
      84  464106  464100      84  464106  464103      83  464112  464109      84
  464115  464109      84  464115  464112      83  464121  464118      84  464124
  464118      84  464124  464121      83  464130  464127      84  464133  464127
      84  464133  464130      83  464139  464136      84  464142  464136      84
  464142  464139      83  464148  464145      84  464151  464145      84  464151
  464148      83  464157  464154      84  464160  464154      84  464160  464157
      83  464166  464163      84  464169  464163      84  464169  464166      83
  464175  464172      84  464178  464172      84  464178  464175      83  464184
  464181      84  464187  464181      84  464187  464184      83  464193  464190
      84  464196  464190      84  464196  464193      83  464202  464199      84
  464205  464199      84  464205  464202      83  464211  464208      84  464214
  464208      84  464214  464211      83  464220  464217      84  464223  464217
      84  464223  464220      83  464229  464226      84  464232  464226      84
  464232  464229      83  464238  464235      84  464241  464235      84  464241
  464238      83  464247  464244      84  464250  464244      84  464250  464247
      83  464256  464253      84  464259  464253      84  464259  464256      83
  464265  464262      84  464268  464262      84  464268  464265      83  464274
  464271      84  464277  464271      84  464277  464274      83  464283  464280
      84  464286  464280      84  464286  464283      83  464292  464289      84
  464295  464289      84  464295  464292      83  464301  464298      84  464304
  464298      84  464304  464301      83  464310  464307      84  464313  464307
      84  464313  464310      83  464319  464316      84  464322  464316      84
  464322  464319      83  464328  464325      84  464331  464325      84  464331
  464328      83  464337  464334      84  464340  464334      84  464340  464337
      83  464346  464343      84  464349  464343      84  464349  464346      83
  464355  464352      84  464358  464352      84  464358  464355      83  464364
  464361      84  464367  464361      84  464367  464364      83  464373  464370
      84  464376  464370      84  464376  464373      83  464382  464379      84
  464385  464379      84  464385  464382      83  464391  464388      84  464394
  464388      84  464394  464391      83  464400  464397      84  464403  464397
      84  464403  464400      83  464409  464406      84  464412  464406      84
  464412  464409      83  464418  464415      84  464421  464415      84  464421
  464418      83  464427  464424      84  464430  464424      84  464430  464427
      83  464436  464433      84  464439  464433      84  464439  464436      83
  464445  464442      84  464448  464442      84  464448  464445      83  464454
  464451      84  464457  464451      84  464457  464454      83  464463  464460
      84  464466  464460      84  464466  464463      83  464472  464469      84
  464475  464469      84  464475  464472      83  464481  464478      84  464484
  464478      84  464484  464481      83  464490  464487      84  464493  464487
      84  464493  464490      83  464499  464496      84  464502  464496      84
  464502  464499      83  464508  464505      84  464511  464505      84  464511
  464508      83  464517  464514      84  464520  464514      84  464520  464517
      83  464526  464523      84  464529  464523      84  464529  464526      83
  464535  464532      84  464538  464532      84  464538  464535      83  464544
  464541      84  464547  464541      84  464547  464544      83  464553  464550
      84  464556  464550      84  464556  464553      83  464562  464559      84
  464565  464559      84  464565  464562      83  464571  464568      84  464574
  464568      84  464574  464571      83  464580  464577      84  464583  464577
      84  464583  464580      83  464589  464586      84  464592  464586      84
  464592  464589      83  464598  464595      84  464601  464595      84  464601
  464598      83  464607  464604      84  464610  464604      84  464610  464607
      83  464616  464613      84  464619  464613      84  464619  464616      83
  464625  464622      84  464628  464622      84  464628  464625      83  464634
  464631      84  464637  464631      84  464637  464634      83  464643  464640
      84  464646  464640      84  464646  464643      83  464652  464649      84
  464655  464649      84  464655  464652      83  464661  464658      84  464664
  464658      84  464664  464661      83  464670  464667      84  464673  464667
      84  464673  464670      83  464679  464676      84  464682  464676      84
  464682  464679      83  464688  464685      84  464691  464685      84  464691
  464688      83  464697  464694      84  464700  464694      84  464700  464697
      83  464706  464703      84  464709  464703      84  464709  464706      83
  464715  464712      84  464718  464712      84  464718  464715      83  464724
  464721      84  464727  464721      84  464727  464724      83  464733  464730
      84  464736  464730      84  464736  464733      83  464742  464739      84
  464745  464739      84  464745  464742      83  464751  464748      84  464754
  464748      84  464754  464751      83  464760  464757      84  464763  464757
      84  464763  464760      83  464769  464766      84  464772  464766      84
  464772  464769      83  464778  464775      84  464781  464775      84  464781
  464778      83  464787  464784      84  464790  464784      84  464790  464787
      83  464796  464793      84  464799  464793      84  464799  464796      83
  464805  464802      84  464808  464802      84  464808  464805      83  464814
  464811      84  464817  464811      84  464817  464814      83  464823  464820
      84  464826  464820      84  464826  464823      83  464832  464829      84
  464835  464829      84  464835  464832      83  464841  464838      84  464844
  464838      84  464844  464841      83  464850  464847      84  464853  464847
      84  464853  464850      83  464859  464856      84  464862  464856      84
  464862  464859      83  464868  464865      84  464871  464865      84  464871
  464868      83  464877  464874      84  464880  464874      84  464880  464877
      83  464886  464883      84  464889  464883      84  464889  464886      83
  464895  464892      84  464898  464892      84  464898  464895      83  464904
  464901      84  464907  464901      84  464907  464904      83  464913  464910
      84  464916  464910      84  464916  464913      83  464922  464919      84
  464925  464919      84  464925  464922      83  464931  464928      84  464934
  464928      84  464934  464931      83  464940  464937      84  464943  464937
      84  464943  464940      83  464949  464946      84  464952  464946      84
  464952  464949      83  464958  464955      84  464961  464955      84  464961
  464958      83  464967  464964      84  464970  464964      84  464970  464967
      83  464976  464973      84  464979  464973      84  464979  464976      83
  464985  464982      84  464988  464982      84  464988  464985      83  464994
  464991      84  464997  464991      84  464997  464994      83  465003  465000
      84  465006  465000      84  465006  465003      83  465012  465009      84
  465015  465009      84  465015  465012      83  465021  465018      84  465024
  465018      84  465024  465021      83  465030  465027      84  465033  465027
      84  465033  465030      83  465039  465036      84  465042  465036      84
  465042  465039      83  465048  465045      84  465051  465045      84  465051
  465048      83  465057  465054      84  465060  465054      84  465060  465057
      83  465066  465063      84  465069  465063      84  465069  465066      83
  465075  465072      84  465078  465072      84  465078  465075      83  465084
  465081      84  465087  465081      84  465087  465084      83  465093  465090
      84  465096  465090      84  465096  465093      83  465102  465099      84
  465105  465099      84  465105  465102      83  465111  465108      84  465114
  465108      84  465114  465111      83  465120  465117      84  465123  465117
      84  465123  465120      83  465129  465126      84  465132  465126      84
  465132  465129      83  465138  465135      84  465141  465135      84  465141
  465138      83  465147  465144      84  465150  465144      84  465150  465147
      83  465156  465153      84  465159  465153      84  465159  465156      83
  465165  465162      84  465168  465162      84  465168  465165      83  465174
  465171      84  465177  465171      84  465177  465174      83  465183  465180
      84  465186  465180      84  465186  465183      83  465192  465189      84
  465195  465189      84  465195  465192      83  465201  465198      84  465204
  465198      84  465204  465201      83  465210  465207      84  465213  465207
      84  465213  465210      83  465219  465216      84  465222  465216      84
  465222  465219      83  465228  465225      84  465231  465225      84  465231
  465228      83  465237  465234      84  465240  465234      84  465240  465237
      83  465246  465243      84  465249  465243      84  465249  465246      83
  465255  465252      84  465258  465252      84  465258  465255      83  465264
  465261      84  465267  465261      84  465267  465264      83  465273  465270
      84  465276  465270      84  465276  465273      83  465282  465279      84
  465285  465279      84  465285  465282      83  465291  465288      84  465294
  465288      84  465294  465291      83  465300  465297      84  465303  465297
      84  465303  465300      83  465309  465306      84  465312  465306      84
  465312  465309      83  465318  465315      84  465321  465315      84  465321
  465318      83  465327  465324      84  465330  465324      84  465330  465327
      83  465336  465333      84  465339  465333      84  465339  465336      83
  465345  465342      84  465348  465342      84  465348  465345      83  465354
  465351      84  465357  465351      84  465357  465354      83  465363  465360
      84  465366  465360      84  465366  465363      83  465372  465369      84
  465375  465369      84  465375  465372      83  465381  465378      84  465384
  465378      84  465384  465381      83  465390  465387      84  465393  465387
      84  465393  465390      83  465399  465396      84  465402  465396      84
  465402  465399      83  465408  465405      84  465411  465405      84  465411
  465408      83  465417  465414      84  465420  465414      84  465420  465417
      83  465426  465423      84  465429  465423      84  465429  465426      83
  465435  465432      84  465438  465432      84  465438  465435      83  465444
  465441      84  465447  465441      84  465447  465444      83  465453  465450
      84  465456  465450      84  465456  465453      83  465462  465459      84
  465465  465459      84  465465  465462      83  465471  465468      84  465474
  465468      84  465474  465471      83  465480  465477      84  465483  465477
      84  465483  465480      83  465489  465486      84  465492  465486      84
  465492  465489      83  465498  465495      84  465501  465495      84  465501
  465498      83  465507  465504      84  465510  465504      84  465510  465507
      83  465516  465513      84  465519  465513      84  465519  465516      83
  465525  465522      84  465528  465522      84  465528  465525      83  465534
  465531      84  465537  465531      84  465537  465534      83  465543  465540
      84  465546  465540      84  465546  465543      83  465552  465549      84
  465555  465549      84  465555  465552      83  465561  465558      84  465564
  465558      84  465564  465561      83  465570  465567      84  465573  465567
      84  465573  465570      83  465579  465576      84  465582  465576      84
  465582  465579      83  465588  465585      84  465591  465585      84  465591
  465588      83  465597  465594      84  465600  465594      84  465600  465597
      83  465606  465603      84  465609  465603      84  465609  465606      83
  465615  465612      84  465618  465612      84  465618  465615      83  465624
  465621      84  465627  465621      84  465627  465624      83  465633  465630
      84  465636  465630      84  465636  465633      83  465642  465639      84
  465645  465639      84  465645  465642      83  465651  465648      84  465654
  465648      84  465654  465651      83  465660  465657      84  465663  465657
      84  465663  465660      83  465669  465666      84  465672  465666      84
  465672  465669      83  465678  465675      84  465681  465675      84  465681
  465678      83  465687  465684      84  465690  465684      84  465690  465687
      83  465696  465693      84  465699  465693      84  465699  465696      83
  465705  465702      84  465708  465702      84  465708  465705      83  465714
  465711      84  465717  465711      84  465717  465714      83  465723  465720
      84  465726  465720      84  465726  465723      83  465732  465729      84
  465735  465729      84  465735  465732      83  465741  465738      84  465744
  465738      84  465744  465741      83  465750  465747      84  465753  465747
      84  465753  465750      83  465759  465756      84  465762  465756      84
  465762  465759      83  465768  465765      84  465771  465765      84  465771
  465768      83  465777  465774      84  465780  465774      84  465780  465777
      83  465786  465783      84  465789  465783      84  465789  465786      83
  465795  465792      84  465798  465792      84  465798  465795      83  465804
  465801      84  465807  465801      84  465807  465804      83  465813  465810
      84  465816  465810      84  465816  465813      83  465822  465819      84
  465825  465819      84  465825  465822      83  465831  465828      84  465834
  465828      84  465834  465831      83  465840  465837      84  465843  465837
      84  465843  465840      83  465849  465846      84  465852  465846      84
  465852  465849      83  465858  465855      84  465861  465855      84  465861
  465858      83  465867  465864      84  465870  465864      84  465870  465867
      83  465876  465873      84  465879  465873      84  465879  465876      83
  465885  465882      84  465888  465882      84  465888  465885      83  465894
  465891      84  465897  465891      84  465897  465894      83  465903  465900
      84  465906  465900      84  465906  465903      83  465912  465909      84
  465915  465909      84  465915  465912      83  465921  465918      84  465924
  465918      84  465924  465921      83  465930  465927      84  465933  465927
      84  465933  465930      83  465939  465936      84  465942  465936      84
  465942  465939      83  465948  465945      84  465951  465945      84  465951
  465948      83  465957  465954      84  465960  465954      84  465960  465957
      83  465966  465963      84  465969  465963      84  465969  465966      83
  465975  465972      84  465978  465972      84  465978  465975      83  465984
  465981      84  465987  465981      84  465987  465984      83  465993  465990
      84  465996  465990      84  465996  465993      83  466002  465999      84
  466005  465999      84  466005  466002      83  466011  466008      84  466014
  466008      84  466014  466011      83  466020  466017      84  466023  466017
      84  466023  466020      83  466029  466026      84  466032  466026      84
  466032  466029      83  466038  466035      84  466041  466035      84  466041
  466038      83  466047  466044      84  466050  466044      84  466050  466047
      83  466056  466053      84  466059  466053      84  466059  466056      83
  466065  466062      84  466068  466062      84  466068  466065      83  466074
  466071      84  466077  466071      84  466077  466074      83  466083  466080
      84  466086  466080      84  466086  466083      83  466092  466089      84
  466095  466089      84  466095  466092      83  466101  466098      84  466104
  466098      84  466104  466101      83  466110  466107      84  466113  466107
      84  466113  466110      83  466119  466116      84  466122  466116      84
  466122  466119      83  466128  466125      84  466131  466125      84  466131
  466128      83  466137  466134      84  466140  466134      84  466140  466137
      83  466146  466143      84  466149  466143      84  466149  466146      83
  466155  466152      84  466158  466152      84  466158  466155      83  466164
  466161      84  466167  466161      84  466167  466164      83  466173  466170
      84  466176  466170      84  466176  466173      83  466182  466179      84
  466185  466179      84  466185  466182      83  466191  466188      84  466194
  466188      84  466194  466191      83  466200  466197      84  466203  466197
      84  466203  466200      83  466209  466206      84  466212  466206      84
  466212  466209      83  466218  466215      84  466221  466215      84  466221
  466218      83  466227  466224      84  466230  466224      84  466230  466227
      83  466236  466233      84  466239  466233      84  466239  466236      83
  466245  466242      84  466248  466242      84  466248  466245      83  466254
  466251      84  466257  466251      84  466257  466254      83  466263  466260
      84  466266  466260      84  466266  466263      83  466272  466269      84
  466275  466269      84  466275  466272      83  466281  466278      84  466284
  466278      84  466284  466281      83  466290  466287      84  466293  466287
      84  466293  466290      83  466299  466296      84  466302  466296      84
  466302  466299      83  466308  466305      84  466311  466305      84  466311
  466308      83  466317  466314      84  466320  466314      84  466320  466317
      83  466326  466323      84  466329  466323      84  466329  466326      83
  466335  466332      84  466338  466332      84  466338  466335      83  466344
  466341      84  466347  466341      84  466347  466344      83  466353  466350
      84  466356  466350      84  466356  466353      83  466362  466359      84
  466365  466359      84  466365  466362      83  466371  466368      84  466374
  466368      84  466374  466371      83  466380  466377      84  466383  466377
      84  466383  466380      83  466389  466386      84  466392  466386      84
  466392  466389      83  466398  466395      84  466401  466395      84  466401
  466398      83  466407  466404      84  466410  466404      84  466410  466407
      83  466416  466413      84  466419  466413      84  466419  466416      83
  466425  466422      84  466428  466422      84  466428  466425      83  466434
  466431      84  466437  466431      84  466437  466434      83  466443  466440
      84  466446  466440      84  466446  466443      83  466452  466449      84
  466455  466449      84  466455  466452      83  466461  466458      84  466464
  466458      84  466464  466461      83  466470  466467      84  466473  466467
      84  466473  466470      83  466479  466476      84  466482  466476      84
  466482  466479      83  466488  466485      84  466491  466485      84  466491
  466488      83  466497  466494      84  466500  466494      84  466500  466497
      83  466506  466503      84  466509  466503      84  466509  466506      83
  466515  466512      84  466518  466512      84  466518  466515      83  466524
  466521      84  466527  466521      84  466527  466524      83  466533  466530
      84  466536  466530      84  466536  466533      83  466542  466539      84
  466545  466539      84  466545  466542      83  466551  466548      84  466554
  466548      84  466554  466551      83  466560  466557      84  466563  466557
      84  466563  466560      83  466569  466566      84  466572  466566      84
  466572  466569      83  466578  466575      84  466581  466575      84  466581
  466578      83  466587  466584      84  466590  466584      84  466590  466587
      83  466596  466593      84  466599  466593      84  466599  466596      83
  466605  466602      84  466608  466602      84  466608  466605      83  466614
  466611      84  466617  466611      84  466617  466614      83  466623  466620
      84  466626  466620      84  466626  466623      83  466632  466629      84
  466635  466629      84  466635  466632      83  466641  466638      84  466644
  466638      84  466644  466641      83  466650  466647      84  466653  466647
      84  466653  466650      83  466659  466656      84  466662  466656      84
  466662  466659      83  466668  466665      84  466671  466665      84  466671
  466668      83  466677  466674      84  466680  466674      84  466680  466677
      83  466686  466683      84  466689  466683      84  466689  466686      83
  466695  466692      84  466698  466692      84  466698  466695      83  466704
  466701      84  466707  466701      84  466707  466704      83  466713  466710
      84  466716  466710      84  466716  466713      83  466722  466719      84
  466725  466719      84  466725  466722      83  466731  466728      84  466734
  466728      84  466734  466731      83  466740  466737      84  466743  466737
      84  466743  466740      83  466749  466746      84  466752  466746      84
  466752  466749      83  466758  466755      84  466761  466755      84  466761
  466758      83  466767  466764      84  466770  466764      84  466770  466767
      83  466776  466773      84  466779  466773      84  466779  466776      83
  466785  466782      84  466788  466782      84  466788  466785      83  466794
  466791      84  466797  466791      84  466797  466794      83  466803  466800
      84  466806  466800      84  466806  466803      83  466812  466809      84
  466815  466809      84  466815  466812      83  466821  466818      84  466824
  466818      84  466824  466821      83  466830  466827      84  466833  466827
      84  466833  466830      83  466839  466836      84  466842  466836      84
  466842  466839      83  466848  466845      84  466851  466845      84  466851
  466848      83  466857  466854      84  466860  466854      84  466860  466857
      83  466866  466863      84  466869  466863      84  466869  466866      83
  466875  466872      84  466878  466872      84  466878  466875      83  466884
  466881      84  466887  466881      84  466887  466884      83  466893  466890
      84  466896  466890      84  466896  466893      83  466902  466899      84
  466905  466899      84  466905  466902      83  466911  466908      84  466914
  466908      84  466914  466911      83  466920  466917      84  466923  466917
      84  466923  466920      83  466929  466926      84  466932  466926      84
  466932  466929      83  466938  466935      84  466941  466935      84  466941
  466938      83  466947  466944      84  466950  466944      84  466950  466947
      83  466956  466953      84  466959  466953      84  466959  466956      83
  466965  466962      84  466968  466962      84  466968  466965      83  466974
  466971      84  466977  466971      84  466977  466974      83  466983  466980
      84  466986  466980      84  466986  466983      83  466992  466989      84
  466995  466989      84  466995  466992      83  467001  466998      84  467004
  466998      84  467004  467001      83  467010  467007      84  467013  467007
      84  467013  467010      83  467019  467016      84  467022  467016      84
  467022  467019      83  467028  467025      84  467031  467025      84  467031
  467028      83  467037  467034      84  467040  467034      84  467040  467037
      83  467046  467043      84  467049  467043      84  467049  467046      83
  467055  467052      84  467058  467052      84  467058  467055      83  467064
  467061      84  467067  467061      84  467067  467064      83  467073  467070
      84  467076  467070      84  467076  467073      83  467082  467079      84
  467085  467079      84  467085  467082      83  467091  467088      84  467094
  467088      84  467094  467091      83  467100  467097      84  467103  467097
      84  467103  467100      83  467109  467106      84  467112  467106      84
  467112  467109      83  467118  467115      84  467121  467115      84  467121
  467118      83  467127  467124      84  467130  467124      84  467130  467127
      83  467136  467133      84  467139  467133      84  467139  467136      83
  467145  467142      84  467148  467142      84  467148  467145      83  467154
  467151      84  467157  467151      84  467157  467154      83  467163  467160
      84  467166  467160      84  467166  467163      83  467172  467169      84
  467175  467169      84  467175  467172      83  467181  467178      84  467184
  467178      84  467184  467181      83  467190  467187      84  467193  467187
      84  467193  467190      83  467199  467196      84  467202  467196      84
  467202  467199      83  467208  467205      84  467211  467205      84  467211
  467208      83  467217  467214      84  467220  467214      84  467220  467217
      83  467226  467223      84  467229  467223      84  467229  467226      83
  467235  467232      84  467238  467232      84  467238  467235      83  467244
  467241      84  467247  467241      84  467247  467244      83  467253  467250
      84  467256  467250      84  467256  467253      83  467262  467259      84
  467265  467259      84  467265  467262      83  467271  467268      84  467274
  467268      84  467274  467271      83  467280  467277      84  467283  467277
      84  467283  467280      83  467289  467286      84  467292  467286      84
  467292  467289      83  467298  467295      84  467301  467295      84  467301
  467298      83  467307  467304      84  467310  467304      84  467310  467307
      83  467316  467313      84  467319  467313      84  467319  467316      83
  467325  467322      84  467328  467322      84  467328  467325      83  467334
  467331      84  467337  467331      84  467337  467334      83  467343  467340
      84  467346  467340      84  467346  467343      83  467352  467349      84
  467355  467349      84  467355  467352      83  467361  467358      84  467364
  467358      84  467364  467361      83  467370  467367      84  467373  467367
      84  467373  467370      83  467379  467376      84  467382  467376      84
  467382  467379      83  467388  467385      84  467391  467385      84  467391
  467388      83  467397  467394      84  467400  467394      84  467400  467397
      83  467406  467403      84  467409  467403      84  467409  467406      83
  467415  467412      84  467418  467412      84  467418  467415      83  467424
  467421      84  467427  467421      84  467427  467424      83  467433  467430
      84  467436  467430      84  467436  467433      83  467442  467439      84
  467445  467439      84  467445  467442      83  467451  467448      84  467454
  467448      84  467454  467451      83  467460  467457      84  467463  467457
      84  467463  467460      83  467469  467466      84  467472  467466      84
  467472  467469      83  467478  467475      84  467481  467475      84  467481
  467478      83  467487  467484      84  467490  467484      84  467490  467487
      83  467496  467493      84  467499  467493      84  467499  467496      83
  467505  467502      84  467508  467502      84  467508  467505      83  467514
  467511      84  467517  467511      84  467517  467514      83  467523  467520
      84  467526  467520      84  467526  467523      83  467532  467529      84
  467535  467529      84  467535  467532      83  467541  467538      84  467544
  467538      84  467544  467541      83  467550  467547      84  467553  467547
      84  467553  467550      83  467559  467556      84  467562  467556      84
  467562  467559      83  467568  467565      84  467571  467565      84  467571
  467568      83  467577  467574      84  467580  467574      84  467580  467577
      83  467586  467583      84  467589  467583      84  467589  467586      83
  467595  467592      84  467598  467592      84  467598  467595      83  467604
  467601      84  467607  467601      84  467607  467604      83  467613  467610
      84  467616  467610      84  467616  467613      83  467622  467619      84
  467625  467619      84  467625  467622      83  467631  467628      84  467634
  467628      84  467634  467631      83  467640  467637      84  467643  467637
      84  467643  467640      83  467649  467646      84  467652  467646      84
  467652  467649      83  467658  467655      84  467661  467655      84  467661
  467658      83  467667  467664      84  467670  467664      84  467670  467667
      83  467676  467673      84  467679  467673      84  467679  467676      83
  467685  467682      84  467688  467682      84  467688  467685      83  467694
  467691      84  467697  467691      84  467697  467694      83  467703  467700
      84  467706  467700      84  467706  467703      83  467712  467709      84
  467715  467709      84  467715  467712      83  467721  467718      84  467724
  467718      84  467724  467721      83  467730  467727      84  467733  467727
      84  467733  467730      83  467739  467736      84  467742  467736      84
  467742  467739      83  467748  467745      84  467751  467745      84  467751
  467748      83  467757  467754      84  467760  467754      84  467760  467757
      83  467766  467763      84  467769  467763      84  467769  467766      83
  467775  467772      84  467778  467772      84  467778  467775      83  467784
  467781      84  467787  467781      84  467787  467784      83  467793  467790
      84  467796  467790      84  467796  467793      83  467802  467799      84
  467805  467799      84  467805  467802      83  467811  467808      84  467814
  467808      84  467814  467811      83  467820  467817      84  467823  467817
      84  467823  467820      83  467829  467826      84  467832  467826      84
  467832  467829      83  467838  467835      84  467841  467835      84  467841
  467838      83  467847  467844      84  467850  467844      84  467850  467847
      83  467856  467853      84  467859  467853      84  467859  467856      83
  467865  467862      84  467868  467862      84  467868  467865      83  467874
  467871      84  467877  467871      84  467877  467874      83  467883  467880
      84  467886  467880      84  467886  467883      83  467892  467889      84
  467895  467889      84  467895  467892      83  467901  467898      84  467904
  467898      84  467904  467901      83  467910  467907      84  467913  467907
      84  467913  467910      83  467919  467916      84  467922  467916      84
  467922  467919      83  467928  467925      84  467931  467925      84  467931
  467928      83  467937  467934      84  467940  467934      84  467940  467937
      83  467946  467943      84  467949  467943      84  467949  467946      83
  467955  467952      84  467958  467952      84  467958  467955      83  467964
  467961      84  467967  467961      84  467967  467964      83  467973  467970
      84  467976  467970      84  467976  467973      83  467982  467979      84
  467985  467979      84  467985  467982      83  467991  467988      84  467994
  467988      84  467994  467991      83  468000  467997      84  468003  467997
      84  468003  468000      83  468009  468006      84  468012  468006      84
  468012  468009      83  468018  468015      84  468021  468015      84  468021
  468018      83  468027  468024      84  468030  468024      84  468030  468027
      83  468036  468033      84  468039  468033      84  468039  468036      83
  468045  468042      84  468048  468042      84  468048  468045      83  468054
  468051      84  468057  468051      84  468057  468054      83  468063  468060
      84  468066  468060      84  468066  468063      83  468072  468069      84
  468075  468069      84  468075  468072      83  468081  468078      84  468084
  468078      84  468084  468081      83  468090  468087      84  468093  468087
      84  468093  468090      83  468099  468096      84  468102  468096      84
  468102  468099      83  468108  468105      84  468111  468105      84  468111
  468108      83  468117  468114      84  468120  468114      84  468120  468117
      83  468126  468123      84  468129  468123      84  468129  468126      83
  468135  468132      84  468138  468132      84  468138  468135      83  468144
  468141      84  468147  468141      84  468147  468144      83  468153  468150
      84  468156  468150      84  468156  468153      83  468162  468159      84
  468165  468159      84  468165  468162      83  468171  468168      84  468174
  468168      84  468174  468171      83  468180  468177      84  468183  468177
      84  468183  468180      83  468189  468186      84  468192  468186      84
  468192  468189      83  468198  468195      84  468201  468195      84  468201
  468198      83  468207  468204      84  468210  468204      84  468210  468207
      83  468216  468213      84  468219  468213      84  468219  468216      83
  468225  468222      84  468228  468222      84  468228  468225      83  468234
  468231      84  468237  468231      84  468237  468234      83  468243  468240
      84  468246  468240      84  468246  468243      83  468252  468249      84
  468255  468249      84  468255  468252      83  468261  468258      84  468264
  468258      84  468264  468261      83  468270  468267      84  468273  468267
      84  468273  468270      83  468279  468276      84  468282  468276      84
  468282  468279      83  468288  468285      84  468291  468285      84  468291
  468288      83  468297  468294      84  468300  468294      84  468300  468297
      83  468306  468303      84  468309  468303      84  468309  468306      83
  468315  468312      84  468318  468312      84  468318  468315      83  468324
  468321      84  468327  468321      84  468327  468324      83  468333  468330
      84  468336  468330      84  468336  468333      83  468342  468339      84
  468345  468339      84  468345  468342      83  468351  468348      84  468354
  468348      84  468354  468351      83  468360  468357      84  468363  468357
      84  468363  468360      83  468369  468366      84  468372  468366      84
  468372  468369      83  468378  468375      84  468381  468375      84  468381
  468378      83  468387  468384      84  468390  468384      84  468390  468387
      83  468396  468393      84  468399  468393      84  468399  468396      83
  468405  468402      84  468408  468402      84  468408  468405      83  468414
  468411      84  468417  468411      84  468417  468414      83  468423  468420
      84  468426  468420      84  468426  468423      83  468432  468429      84
  468435  468429      84  468435  468432      83  468441  468438      84  468444
  468438      84  468444  468441      83  468450  468447      84  468453  468447
      84  468453  468450      83  468459  468456      84  468462  468456      84
  468462  468459      83  468468  468465      84  468471  468465      84  468471
  468468      83  468477  468474      84  468480  468474      84  468480  468477
      83  468486  468483      84  468489  468483      84  468489  468486      83
  468495  468492      84  468498  468492      84  468498  468495      83  468504
  468501      84  468507  468501      84  468507  468504      83  468513  468510
      84  468516  468510      84  468516  468513      83  468522  468519      84
  468525  468519      84  468525  468522      83  468531  468528      84  468534
  468528      84  468534  468531      83  468540  468537      84  468543  468537
      84  468543  468540      83  468549  468546      84  468552  468546      84
  468552  468549      83  468558  468555      84  468561  468555      84  468561
  468558      83  468567  468564      84  468570  468564      84  468570  468567
      83  468576  468573      84  468579  468573      84  468579  468576      83
  468585  468582      84  468588  468582      84  468588  468585      83  468594
  468591      84  468597  468591      84  468597  468594      83  468603  468600
      84  468606  468600      84  468606  468603      83  468612  468609      84
  468615  468609      84  468615  468612      83  468621  468618      84  468624
  468618      84  468624  468621      83  468630  468627      84  468633  468627
      84  468633  468630      83  468639  468636      84  468642  468636      84
  468642  468639      83  468648  468645      84  468651  468645      84  468651
  468648      83  468657  468654      84  468660  468654      84  468660  468657
      83  468666  468663      84  468669  468663      84  468669  468666      83
  468675  468672      84  468678  468672      84  468678  468675      83  468684
  468681      84  468687  468681      84  468687  468684      83  468693  468690
      84  468696  468690      84  468696  468693      83  468702  468699      84
  468705  468699      84  468705  468702      83  468711  468708      84  468714
  468708      84  468714  468711      83  468720  468717      84  468723  468717
      84  468723  468720      83  468729  468726      84  468732  468726      84
  468732  468729      83  468738  468735      84  468741  468735      84  468741
  468738      83  468747  468744      84  468750  468744      84  468750  468747
      83  468756  468753      84  468759  468753      84  468759  468756      83
  468765  468762      84  468768  468762      84  468768  468765      83  468774
  468771      84  468777  468771      84  468777  468774      83  468783  468780
      84  468786  468780      84  468786  468783      83  468792  468789      84
  468795  468789      84  468795  468792      83  468801  468798      84  468804
  468798      84  468804  468801      83  468810  468807      84  468813  468807
      84  468813  468810      83  468819  468816      84  468822  468816      84
  468822  468819      83  468828  468825      84  468831  468825      84  468831
  468828      83  468837  468834      84  468840  468834      84  468840  468837
      83  468846  468843      84  468849  468843      84  468849  468846      83
  468855  468852      84  468858  468852      84  468858  468855      83  468864
  468861      84  468867  468861      84  468867  468864      83  468873  468870
      84  468876  468870      84  468876  468873      83  468882  468879      84
  468885  468879      84  468885  468882      83  468891  468888      84  468894
  468888      84  468894  468891      83  468900  468897      84  468903  468897
      84  468903  468900      83  468909  468906      84  468912  468906      84
  468912  468909      83  468918  468915      84  468921  468915      84  468921
  468918      83  468927  468924      84  468930  468924      84  468930  468927
      83  468936  468933      84  468939  468933      84  468939  468936      83
  468945  468942      84  468948  468942      84  468948  468945      83  468954
  468951      84  468957  468951      84  468957  468954      83  468963  468960
      84  468966  468960      84  468966  468963      83  468972  468969      84
  468975  468969      84  468975  468972      83  468981  468978      84  468984
  468978      84  468984  468981      83  468990  468987      84  468993  468987
      84  468993  468990      83  468999  468996      84  469002  468996      84
  469002  468999      83  469008  469005      84  469011  469005      84  469011
  469008      83  469017  469014      84  469020  469014      84  469020  469017
      83  469026  469023      84  469029  469023      84  469029  469026      83
  469035  469032      84  469038  469032      84  469038  469035      83  469044
  469041      84  469047  469041      84  469047  469044      83  469053  469050
      84  469056  469050      84  469056  469053      83  469062  469059      84
  469065  469059      84  469065  469062      83  469071  469068      84  469074
  469068      84  469074  469071      83  469080  469077      84  469083  469077
      84  469083  469080      83  469089  469086      84  469092  469086      84
  469092  469089      83  469098  469095      84  469101  469095      84  469101
  469098      83  469107  469104      84  469110  469104      84  469110  469107
      83  469116  469113      84  469119  469113      84  469119  469116      83
  469125  469122      84  469128  469122      84  469128  469125      83  469134
  469131      84  469137  469131      84  469137  469134      83  469143  469140
      84  469146  469140      84  469146  469143      83  469152  469149      84
  469155  469149      84  469155  469152      83  469161  469158      84  469164
  469158      84  469164  469161      83  469170  469167      84  469173  469167
      84  469173  469170      83  469179  469176      84  469182  469176      84
  469182  469179      83  469188  469185      84  469191  469185      84  469191
  469188      83  469197  469194      84  469200  469194      84  469200  469197
      83  469206  469203      84  469209  469203      84  469209  469206      83
  469215  469212      84  469218  469212      84  469218  469215      83  469224
  469221      84  469227  469221      84  469227  469224      83  469233  469230
      84  469236  469230      84  469236  469233      83  469242  469239      84
  469245  469239      84  469245  469242      83  469251  469248      84  469254
  469248      84  469254  469251      83  469260  469257      84  469263  469257
      84  469263  469260      83  469269  469266      84  469272  469266      84
  469272  469269      83  469278  469275      84  469281  469275      84  469281
  469278      83  469287  469284      84  469290  469284      84  469290  469287
      83  469296  469293      84  469299  469293      84  469299  469296      83
  469305  469302      84  469308  469302      84  469308  469305      83  469314
  469311      84  469317  469311      84  469317  469314      83  469323  469320
      84  469326  469320      84  469326  469323      83  469332  469329      84
  469335  469329      84  469335  469332      83  469341  469338      84  469344
  469338      84  469344  469341      83  469350  469347      84  469353  469347
      84  469353  469350      83  469359  469356      84  469362  469356      84
  469362  469359      83  469368  469365      84  469371  469365      84  469371
  469368      83  469377  469374      84  469380  469374      84  469380  469377
      83  469386  469383      84  469389  469383      84  469389  469386      83
  469395  469392      84  469398  469392      84  469398  469395      83  469404
  469401      84  469407  469401      84  469407  469404      83  469413  469410
      84  469416  469410      84  469416  469413      83  469422  469419      84
  469425  469419      84  469425  469422      83  469431  469428      84  469434
  469428      84  469434  469431      83  469440  469437      84  469443  469437
      84  469443  469440      83  469449  469446      84  469452  469446      84
  469452  469449      83  469458  469455      84  469461  469455      84  469461
  469458      83  469467  469464      84  469470  469464      84  469470  469467
      83  469476  469473      84  469479  469473      84  469479  469476      83
  469485  469482      84  469488  469482      84  469488  469485      83  469494
  469491      84  469497  469491      84  469497  469494      83  469503  469500
      84  469506  469500      84  469506  469503      83  469512  469509      84
  469515  469509      84  469515  469512      83  469521  469518      84  469524
  469518      84  469524  469521      83  469530  469527      84  469533  469527
      84  469533  469530      83  469539  469536      84  469542  469536      84
  469542  469539      83  469548  469545      84  469551  469545      84  469551
  469548      83  469557  469554      84  469560  469554      84  469560  469557
      83  469566  469563      84  469569  469563      84  469569  469566      83
  469575  469572      84  469578  469572      84  469578  469575      83  469584
  469581      84  469587  469581      84  469587  469584      83  469593  469590
      84  469596  469590      84  469596  469593      83  469602  469599      84
  469605  469599      84  469605  469602      83  469611  469608      84  469614
  469608      84  469614  469611      83  469620  469617      84  469623  469617
      84  469623  469620      83  469629  469626      84  469632  469626      84
  469632  469629      83  469638  469635      84  469641  469635      84  469641
  469638      83  469647  469644      84  469650  469644      84  469650  469647
      83  469656  469653      84  469659  469653      84  469659  469656      83
  469665  469662      84  469668  469662      84  469668  469665      83  469674
  469671      84  469677  469671      84  469677  469674      83  469683  469680
      84  469686  469680      84  469686  469683      83  469692  469689      84
  469695  469689      84  469695  469692      83  469701  469698      84  469704
  469698      84  469704  469701      83  469710  469707      84  469713  469707
      84  469713  469710      83  469719  469716      84  469722  469716      84
  469722  469719      83  469728  469725      84  469731  469725      84  469731
  469728      83  469737  469734      84  469740  469734      84  469740  469737
      83  469746  469743      84  469749  469743      84  469749  469746      83
  469755  469752      84  469758  469752      84  469758  469755      83  469764
  469761      84  469767  469761      84  469767  469764      83  469773  469770
      84  469776  469770      84  469776  469773      83  469782  469779      84
  469785  469779      84  469785  469782      83  469791  469788      84  469794
  469788      84  469794  469791      83  469800  469797      84  469803  469797
      84  469803  469800      83  469809  469806      84  469812  469806      84
  469812  469809      83  469818  469815      84  469821  469815      84  469821
  469818      83  469827  469824      84  469830  469824      84  469830  469827
      83  469836  469833      84  469839  469833      84  469839  469836      83
  469845  469842      84  469848  469842      84  469848  469845      83  469854
  469851      84  469857  469851      84  469857  469854      83  469863  469860
      84  469866  469860      84  469866  469863      83  469872  469869      84
  469875  469869      84  469875  469872      83  469881  469878      84  469884
  469878      84  469884  469881      83  469890  469887      84  469893  469887
      84  469893  469890      83  469899  469896      84  469902  469896      84
  469902  469899      83  469908  469905      84  469911  469905      84  469911
  469908      83  469917  469914      84  469920  469914      84  469920  469917
      83  469926  469923      84  469929  469923      84  469929  469926      83
  469935  469932      84  469938  469932      84  469938  469935      83  469944
  469941      84  469947  469941      84  469947  469944      83  469953  469950
      84  469956  469950      84  469956  469953      83  469962  469959      84
  469965  469959      84  469965  469962      83  469971  469968      84  469974
  469968      84  469974  469971      83  469980  469977      84  469983  469977
      84  469983  469980      83  469989  469986      84  469992  469986      84
  469992  469989      83  469998  469995      84  470001  469995      84  470001
  469998      83  470007  470004      84  470010  470004      84  470010  470007
      83  470016  470013      84  470019  470013      84  470019  470016      83
  470025  470022      84  470028  470022      84  470028  470025      83  470034
  470031      84  470037  470031      84  470037  470034      83  470043  470040
      84  470046  470040      84  470046  470043      83  470052  470049      84
  470055  470049      84  470055  470052      83  470061  470058      84  470064
  470058      84  470064  470061      83  470070  470067      84  470073  470067
      84  470073  470070      83  470079  470076      84  470082  470076      84
  470082  470079      83  470088  470085      84  470091  470085      84  470091
  470088      83  470097  470094      84  470100  470094      84  470100  470097
      83  470106  470103      84  470109  470103      84  470109  470106      83
  470115  470112      84  470118  470112      84  470118  470115      83  470124
  470121      84  470127  470121      84  470127  470124      83  470133  470130
      84  470136  470130      84  470136  470133      83  470142  470139      84
  470145  470139      84  470145  470142      83  470151  470148      84  470154
  470148      84  470154  470151      83  470160  470157      84  470163  470157
      84  470163  470160      83  470169  470166      84  470172  470166      84
  470172  470169      83  470178  470175      84  470181  470175      84  470181
  470178      83  470187  470184      84  470190  470184      84  470190  470187
      83  470196  470193      84  470199  470193      84  470199  470196      83
  470205  470202      84  470208  470202      84  470208  470205      83  470214
  470211      84  470217  470211      84  470217  470214      83  470223  470220
      84  470226  470220      84  470226  470223      83  470232  470229      84
  470235  470229      84  470235  470232      83  470241  470238      84  470244
  470238      84  470244  470241      83  470250  470247      84  470253  470247
      84  470253  470250      83  470259  470256      84  470262  470256      84
  470262  470259      83  470268  470265      84  470271  470265      84  470271
  470268      83  470277  470274      84  470280  470274      84  470280  470277
      83  470286  470283      84  470289  470283      84  470289  470286      83
  470295  470292      84  470298  470292      84  470298  470295      83  470304
  470301      84  470307  470301      84  470307  470304      83  470313  470310
      84  470316  470310      84  470316  470313      83  470322  470319      84
  470325  470319      84  470325  470322      83  470331  470328      84  470334
  470328      84  470334  470331      83  470340  470337      84  470343  470337
      84  470343  470340      83  470349  470346      84  470352  470346      84
  470352  470349      83  470358  470355      84  470361  470355      84  470361
  470358      83  470367  470364      84  470370  470364      84  470370  470367
      83  470376  470373      84  470379  470373      84  470379  470376      83
  470385  470382      84  470388  470382      84  470388  470385      83  470394
  470391      84  470397  470391      84  470397  470394      83  470403  470400
      84  470406  470400      84  470406  470403      83  470412  470409      84
  470415  470409      84  470415  470412      83  470421  470418      84  470424
  470418      84  470424  470421      83  470430  470427      84  470433  470427
      84  470433  470430      83  470439  470436      84  470442  470436      84
  470442  470439      83  470448  470445      84  470451  470445      84  470451
  470448      83  470457  470454      84  470460  470454      84  470460  470457
      83  470466  470463      84  470469  470463      84  470469  470466      83
  470475  470472      84  470478  470472      84  470478  470475      83  470484
  470481      84  470487  470481      84  470487  470484      83  470493  470490
      84  470496  470490      84  470496  470493      83  470502  470499      84
  470505  470499      84  470505  470502      83  470511  470508      84  470514
  470508      84  470514  470511      83  470520  470517      84  470523  470517
      84  470523  470520      83  470529  470526      84  470532  470526      84
  470532  470529      83  470538  470535      84  470541  470535      84  470541
  470538      83  470547  470544      84  470550  470544      84  470550  470547
      83  470556  470553      84  470559  470553      84  470559  470556      83
  470565  470562      84  470568  470562      84  470568  470565      83  470574
  470571      84  470577  470571      84  470577  470574      83  470583  470580
      84  470586  470580      84  470586  470583      83  470592  470589      84
  470595  470589      84  470595  470592      83  470601  470598      84  470604
  470598      84  470604  470601      83  470610  470607      84  470613  470607
      84  470613  470610      83  470619  470616      84  470622  470616      84
  470622  470619      83  470628  470625      84  470631  470625      84  470631
  470628      83  470637  470634      84  470640  470634      84  470640  470637
      83  470646  470643      84  470649  470643      84  470649  470646      83
  470655  470652      84  470658  470652      84  470658  470655      83  470664
  470661      84  470667  470661      84  470667  470664      83  470673  470670
      84  470676  470670      84  470676  470673      83  470682  470679      84
  470685  470679      84  470685  470682      83  470691  470688      84  470694
  470688      84  470694  470691      83  470700  470697      84  470703  470697
      84  470703  470700      83  470709  470706      84  470712  470706      84
  470712  470709      83  470718  470715      84  470721  470715      84  470721
  470718      83  470727  470724      84  470730  470724      84  470730  470727
      83  470736  470733      84  470739  470733      84  470739  470736      83
  470745  470742      84  470748  470742      84  470748  470745      83  470754
  470751      84  470757  470751      84  470757  470754      83  470763  470760
      84  470766  470760      84  470766  470763      83  470772  470769      84
  470775  470769      84  470775  470772      83  470781  470778      84  470784
  470778      84  470784  470781      83  470790  470787      84  470793  470787
      84  470793  470790      83  470799  470796      84  470802  470796      84
  470802  470799      83  470808  470805      84  470811  470805      84  470811
  470808      83  470817  470814      84  470820  470814      84  470820  470817
      83  470826  470823      84  470829  470823      84  470829  470826      83
  470835  470832      84  470838  470832      84  470838  470835      83  470844
  470841      84  470847  470841      84  470847  470844      83  470853  470850
      84  470856  470850      84  470856  470853      83  470862  470859      84
  470865  470859      84  470865  470862      83  470871  470868      84  470874
  470868      84  470874  470871      83  470880  470877      84  470883  470877
      84  470883  470880      83  470889  470886      84  470892  470886      84
  470892  470889      83  470898  470895      84  470901  470895      84  470901
  470898      83  470907  470904      84  470910  470904      84  470910  470907
      83  470916  470913      84  470919  470913      84  470919  470916      83
  470925  470922      84  470928  470922      84  470928  470925      83  470934
  470931      84  470937  470931      84  470937  470934      83  470943  470940
      84  470946  470940      84  470946  470943      83  470952  470949      84
  470955  470949      84  470955  470952      83  470961  470958      84  470964
  470958      84  470964  470961      83  470970  470967      84  470973  470967
      84  470973  470970      83  470979  470976      84  470982  470976      84
  470982  470979      83  470988  470985      84  470991  470985      84  470991
  470988      83  470997  470994      84  471000  470994      84  471000  470997
      83  471006  471003      84  471009  471003      84  471009  471006      83
  471015  471012      84  471018  471012      84  471018  471015      83  471024
  471021      84  471027  471021      84  471027  471024      83  471033  471030
      84  471036  471030      84  471036  471033      83  471042  471039      84
  471045  471039      84  471045  471042      83  471051  471048      84  471054
  471048      84  471054  471051      83  471060  471057      84  471063  471057
      84  471063  471060      83  471069  471066      84  471072  471066      84
  471072  471069      83  471078  471075      84  471081  471075      84  471081
  471078      83  471087  471084      84  471090  471084      84  471090  471087
      83  471096  471093      84  471099  471093      84  471099  471096      83
  471105  471102      84  471108  471102      84  471108  471105      83  471114
  471111      84  471117  471111      84  471117  471114      83  471123  471120
      84  471126  471120      84  471126  471123      83  471132  471129      84
  471135  471129      84  471135  471132      83  471141  471138      84  471144
  471138      84  471144  471141      83  471150  471147      84  471153  471147
      84  471153  471150      83  471159  471156      84  471162  471156      84
  471162  471159      83  471168  471165      84  471171  471165      84  471171
  471168      83  471177  471174      84  471180  471174      84  471180  471177
      83  471186  471183      84  471189  471183      84  471189  471186      83
  471195  471192      84  471198  471192      84  471198  471195      83  471204
  471201      84  471207  471201      84  471207  471204      83  471213  471210
      84  471216  471210      84  471216  471213      83  471222  471219      84
  471225  471219      84  471225  471222      83  471231  471228      84  471234
  471228      84  471234  471231      83  471240  471237      84  471243  471237
      84  471243  471240      83  471249  471246      84  471252  471246      84
  471252  471249      83  471258  471255      84  471261  471255      84  471261
  471258      83  471267  471264      84  471270  471264      84  471270  471267
      83  471276  471273      84  471279  471273      84  471279  471276      83
  471285  471282      84  471288  471282      84  471288  471285      83  471294
  471291      84  471297  471291      84  471297  471294      83  471303  471300
      84  471306  471300      84  471306  471303      83  471312  471309      84
  471315  471309      84  471315  471312      83  471321  471318      84  471324
  471318      84  471324  471321      83  471330  471327      84  471333  471327
      84  471333  471330      83  471339  471336      84  471342  471336      84
  471342  471339      83  471348  471345      84  471351  471345      84  471351
  471348      83  471357  471354      84  471360  471354      84  471360  471357
      83  471366  471363      84  471369  471363      84  471369  471366      83
  471375  471372      84  471378  471372      84  471378  471375      83  471384
  471381      84  471387  471381      84  471387  471384      83  471393  471390
      84  471396  471390      84  471396  471393      83  471402  471399      84
  471405  471399      84  471405  471402      83  471411  471408      84  471414
  471408      84  471414  471411      83  471420  471417      84  471423  471417
      84  471423  471420      83  471429  471426      84  471432  471426      84
  471432  471429      83  471438  471435      84  471441  471435      84  471441
  471438      83  471447  471444      84  471450  471444      84  471450  471447
      83  471456  471453      84  471459  471453      84  471459  471456      83
  471465  471462      84  471468  471462      84  471468  471465      83  471474
  471471      84  471477  471471      84  471477  471474      83  471483  471480
      84  471486  471480      84  471486  471483      83  471492  471489      84
  471495  471489      84  471495  471492      83  471501  471498      84  471504
  471498      84  471504  471501      83  471510  471507      84  471513  471507
      84  471513  471510      83  471519  471516      84  471522  471516      84
  471522  471519      83  471528  471525      84  471531  471525      84  471531
  471528      83  471537  471534      84  471540  471534      84  471540  471537
      83  471546  471543      84  471549  471543      84  471549  471546      83
  471555  471552      84  471558  471552      84  471558  471555      83  471564
  471561      84  471567  471561      84  471567  471564      83  471573  471570
      84  471576  471570      84  471576  471573      83  471582  471579      84
  471585  471579      84  471585  471582      83  471591  471588      84  471594
  471588      84  471594  471591      83  471600  471597      84  471603  471597
      84  471603  471600      83  471609  471606      84  471612  471606      84
  471612  471609      83  471618  471615      84  471621  471615      84  471621
  471618      83  471627  471624      84  471630  471624      84  471630  471627
      83  471636  471633      84  471639  471633      84  471639  471636      83
  471645  471642      84  471648  471642      84  471648  471645      83  471654
  471651      84  471657  471651      84  471657  471654      83  471663  471660
      84  471666  471660      84  471666  471663      83  471672  471669      84
  471675  471669      84  471675  471672      83  471681  471678      84  471684
  471678      84  471684  471681      83  471690  471687      84  471693  471687
      84  471693  471690      83  471699  471696      84  471702  471696      84
  471702  471699      83  471708  471705      84  471711  471705      84  471711
  471708      83  471717  471714      84  471720  471714      84  471720  471717
      83  471726  471723      84  471729  471723      84  471729  471726      83
  471735  471732      84  471738  471732      84  471738  471735      83  471744
  471741      84  471747  471741      84  471747  471744      83  471753  471750
      84  471756  471750      84  471756  471753      83  471762  471759      84
  471765  471759      84  471765  471762      83  471771  471768      84  471774
  471768      84  471774  471771      83  471780  471777      84  471783  471777
      84  471783  471780      83  471789  471786      84  471792  471786      84
  471792  471789      83  471798  471795      84  471801  471795      84  471801
  471798      83  471807  471804      84  471810  471804      84  471810  471807
      83  471816  471813      84  471819  471813      84  471819  471816      83
  471825  471822      84  471828  471822      84  471828  471825      83  471834
  471831      84  471837  471831      84  471837  471834      83  471843  471840
      84  471846  471840      84  471846  471843      83  471852  471849      84
  471855  471849      84  471855  471852      83  471861  471858      84  471864
  471858      84  471864  471861      83  471870  471867      84  471873  471867
      84  471873  471870      83  471879  471876      84  471882  471876      84
  471882  471879      83  471888  471885      84  471891  471885      84  471891
  471888      83  471897  471894      84  471900  471894      84  471900  471897
      83  471906  471903      84  471909  471903      84  471909  471906      83
  471915  471912      84  471918  471912      84  471918  471915      83  471924
  471921      84  471927  471921      84  471927  471924      83  471933  471930
      84  471936  471930      84  471936  471933      83  471942  471939      84
  471945  471939      84  471945  471942      83  471951  471948      84  471954
  471948      84  471954  471951      83  471960  471957      84  471963  471957
      84  471963  471960      83  471969  471966      84  471972  471966      84
  471972  471969      83  471978  471975      84  471981  471975      84  471981
  471978      83  471987  471984      84  471990  471984      84  471990  471987
      83  471996  471993      84  471999  471993      84  471999  471996      83
  472005  472002      84  472008  472002      84  472008  472005      83  472014
  472011      84  472017  472011      84  472017  472014      83  472023  472020
      84  472026  472020      84  472026  472023      83  472032  472029      84
  472035  472029      84  472035  472032      83  472041  472038      84  472044
  472038      84  472044  472041      83  472050  472047      84  472053  472047
      84  472053  472050      83  472059  472056      84  472062  472056      84
  472062  472059      83  472068  472065      84  472071  472065      84  472071
  472068      83  472077  472074      84  472080  472074      84  472080  472077
      83  472086  472083      84  472089  472083      84  472089  472086      83
  472095  472092      84  472098  472092      84  472098  472095      83  472104
  472101      84  472107  472101      84  472107  472104      83  472113  472110
      84  472116  472110      84  472116  472113      83  472122  472119      84
  472125  472119      84  472125  472122      83  472131  472128      84  472134
  472128      84  472134  472131      83  472140  472137      84  472143  472137
      84  472143  472140      83  472149  472146      84  472152  472146      84
  472152  472149      83  472158  472155      84  472161  472155      84  472161
  472158      83  472167  472164      84  472170  472164      84  472170  472167
      83  472176  472173      84  472179  472173      84  472179  472176      83
  472185  472182      84  472188  472182      84  472188  472185      83  472194
  472191      84  472197  472191      84  472197  472194      83  472203  472200
      84  472206  472200      84  472206  472203      83  472212  472209      84
  472215  472209      84  472215  472212      83  472221  472218      84  472224
  472218      84  472224  472221      83  472230  472227      84  472233  472227
      84  472233  472230      83  472239  472236      84  472242  472236      84
  472242  472239      83  472248  472245      84  472251  472245      84  472251
  472248      83  472257  472254      84  472260  472254      84  472260  472257
      83  472266  472263      84  472269  472263      84  472269  472266      83
  472275  472272      84  472278  472272      84  472278  472275      83  472284
  472281      84  472287  472281      84  472287  472284      83  472293  472290
      84  472296  472290      84  472296  472293      83  472302  472299      84
  472305  472299      84  472305  472302      83  472311  472308      84  472314
  472308      84  472314  472311      83  472320  472317      84  472323  472317
      84  472323  472320      83  472329  472326      84  472332  472326      84
  472332  472329      83  472338  472335      84  472341  472335      84  472341
  472338      83  472347  472344      84  472350  472344      84  472350  472347
      83  472356  472353      84  472359  472353      84  472359  472356      83
  472365  472362      84  472368  472362      84  472368  472365      83  472374
  472371      84  472377  472371      84  472377  472374      83  472383  472380
      84  472386  472380      84  472386  472383      83  472392  472389      84
  472395  472389      84  472395  472392      83  472401  472398      84  472404
  472398      84  472404  472401      83  472410  472407      84  472413  472407
      84  472413  472410      83  472419  472416      84  472422  472416      84
  472422  472419      83  472428  472425      84  472431  472425      84  472431
  472428      83  472437  472434      84  472440  472434      84  472440  472437
      83  472446  472443      84  472449  472443      84  472449  472446      83
  472455  472452      84  472458  472452      84  472458  472455      83  472464
  472461      84  472467  472461      84  472467  472464      83  472473  472470
      84  472476  472470      84  472476  472473      83  472482  472479      84
  472485  472479      84  472485  472482      83  472491  472488      84  472494
  472488      84  472494  472491      83  472500  472497      84  472503  472497
      84  472503  472500      83  472509  472506      84  472512  472506      84
  472512  472509      83  472518  472515      84  472521  472515      84  472521
  472518      83  472527  472524      84  472530  472524      84  472530  472527
      83  472536  472533      84  472539  472533      84  472539  472536      83
  472545  472542      84  472548  472542      84  472548  472545      83  472554
  472551      84  472557  472551      84  472557  472554      83  472563  472560
      84  472566  472560      84  472566  472563      83  472572  472569      84
  472575  472569      84  472575  472572      83  472581  472578      84  472584
  472578      84  472584  472581      83  472590  472587      84  472593  472587
      84  472593  472590      83  472599  472596      84  472602  472596      84
  472602  472599      83  472608  472605      84  472611  472605      84  472611
  472608      83  472617  472614      84  472620  472614      84  472620  472617
      83  472626  472623      84  472629  472623      84  472629  472626      83
  472635  472632      84  472638  472632      84  472638  472635      83  472644
  472641      84  472647  472641      84  472647  472644      83  472653  472650
      84  472656  472650      84  472656  472653      83  472662  472659      84
  472665  472659      84  472665  472662      83  472671  472668      84  472674
  472668      84  472674  472671      83  472680  472677      84  472683  472677
      84  472683  472680      83  472689  472686      84  472692  472686      84
  472692  472689      83  472698  472695      84  472701  472695      84  472701
  472698      83  472707  472704      84  472710  472704      84  472710  472707
      83  472716  472713      84  472719  472713      84  472719  472716      83
  472725  472722      84  472728  472722      84  472728  472725      83  472734
  472731      84  472737  472731      84  472737  472734      83  472743  472740
      84  472746  472740      84  472746  472743      83  472752  472749      84
  472755  472749      84  472755  472752      83  472761  472758      84  472764
  472758      84  472764  472761      83  472770  472767      84  472773  472767
      84  472773  472770      83  472779  472776      84  472782  472776      84
  472782  472779      83  472788  472785      84  472791  472785      84  472791
  472788      83  472797  472794      84  472800  472794      84  472800  472797
      83  472806  472803      84  472809  472803      84  472809  472806      83
  472815  472812      84  472818  472812      84  472818  472815      83  472824
  472821      84  472827  472821      84  472827  472824      83  472833  472830
      84  472836  472830      84  472836  472833      83  472842  472839      84
  472845  472839      84  472845  472842      83  472851  472848      84  472854
  472848      84  472854  472851      83  472860  472857      84  472863  472857
      84  472863  472860      83  472869  472866      84  472872  472866      84
  472872  472869      83  472878  472875      84  472881  472875      84  472881
  472878      83  472887  472884      84  472890  472884      84  472890  472887
      83  472896  472893      84  472899  472893      84  472899  472896      83
  472905  472902      84  472908  472902      84  472908  472905      83  472914
  472911      84  472917  472911      84  472917  472914      83  472923  472920
      84  472926  472920      84  472926  472923      83  472932  472929      84
  472935  472929      84  472935  472932      83  472941  472938      84  472944
  472938      84  472944  472941      83  472950  472947      84  472953  472947
      84  472953  472950      83  472959  472956      84  472962  472956      84
  472962  472959      83  472968  472965      84  472971  472965      84  472971
  472968      83  472977  472974      84  472980  472974      84  472980  472977
      83  472986  472983      84  472989  472983      84  472989  472986      83
  472995  472992      84  472998  472992      84  472998  472995      83  473004
  473001      84  473007  473001      84  473007  473004      83  473013  473010
      84  473016  473010      84  473016  473013      83  473022  473019      84
  473025  473019      84  473025  473022      83  473031  473028      84  473034
  473028      84  473034  473031      83  473040  473037      84  473043  473037
      84  473043  473040      83  473049  473046      84  473052  473046      84
  473052  473049      83  473058  473055      84  473061  473055      84  473061
  473058      83  473067  473064      84  473070  473064      84  473070  473067
      83  473076  473073      84  473079  473073      84  473079  473076      83
  473085  473082      84  473088  473082      84  473088  473085      83  473094
  473091      84  473097  473091      84  473097  473094      83  473103  473100
      84  473106  473100      84  473106  473103      83  473112  473109      84
  473115  473109      84  473115  473112      83  473121  473118      84  473124
  473118      84  473124  473121      83  473130  473127      84  473133  473127
      84  473133  473130      83  473139  473136      84  473142  473136      84
  473142  473139      83  473148  473145      84  473151  473145      84  473151
  473148      83  473157  473154      84  473160  473154      84  473160  473157
      83  473166  473163      84  473169  473163      84  473169  473166      83
  473175  473172      84  473178  473172      84  473178  473175      83  473184
  473181      84  473187  473181      84  473187  473184      83  473193  473190
      84  473196  473190      84  473196  473193      83  473202  473199      84
  473205  473199      84  473205  473202      83  473211  473208      84  473214
  473208      84  473214  473211      83  473220  473217      84  473223  473217
      84  473223  473220      83  473229  473226      84  473232  473226      84
  473232  473229      83  473238  473235      84  473241  473235      84  473241
  473238      83  473247  473244      84  473250  473244      84  473250  473247
      83  473256  473253      84  473259  473253      84  473259  473256      83
  473265  473262      84  473268  473262      84  473268  473265      83  473274
  473271      84  473277  473271      84  473277  473274      83  473283  473280
      84  473286  473280      84  473286  473283      83  473292  473289      84
  473295  473289      84  473295  473292      83  473301  473298      84  473304
  473298      84  473304  473301      83  473310  473307      84  473313  473307
      84  473313  473310      83  473319  473316      84  473322  473316      84
  473322  473319      83  473328  473325      84  473331  473325      84  473331
  473328      83  473337  473334      84  473340  473334      84  473340  473337
      83  473346  473343      84  473349  473343      84  473349  473346      83
  473355  473352      84  473358  473352      84  473358  473355      83  473364
  473361      84  473367  473361      84  473367  473364      83  473373  473370
      84  473376  473370      84  473376  473373      83  473382  473379      84
  473385  473379      84  473385  473382      83  473391  473388      84  473394
  473388      84  473394  473391      83  473400  473397      84  473403  473397
      84  473403  473400      83  473409  473406      84  473412  473406      84
  473412  473409      83  473418  473415      84  473421  473415      84  473421
  473418      83  473427  473424      84  473430  473424      84  473430  473427
      83  473436  473433      84  473439  473433      84  473439  473436      83
  473445  473442      84  473448  473442      84  473448  473445      83  473454
  473451      84  473457  473451      84  473457  473454      83  473463  473460
      84  473466  473460      84  473466  473463      83  473472  473469      84
  473475  473469      84  473475  473472      83  473481  473478      84  473484
  473478      84  473484  473481      83  473490  473487      84  473493  473487
      84  473493  473490      83  473499  473496      84  473502  473496      84
  473502  473499      83  473508  473505      84  473511  473505      84  473511
  473508      83  473517  473514      84  473520  473514      84  473520  473517
      83  473526  473523      84  473529  473523      84  473529  473526      83
  473535  473532      84  473538  473532      84  473538  473535      83  473544
  473541      84  473547  473541      84  473547  473544      83  473553  473550
      84  473556  473550      84  473556  473553      83  473562  473559      84
  473565  473559      84  473565  473562      83  473571  473568      84  473574
  473568      84  473574  473571      83  473580  473577      84  473583  473577
      84  473583  473580      83  473589  473586      84  473592  473586      84
  473592  473589      83  473598  473595      84  473601  473595      84  473601
  473598      83  473607  473604      84  473610  473604      84  473610  473607
      83  473616  473613      84  473619  473613      84  473619  473616      83
  473625  473622      84  473628  473622      84  473628  473625      83  473634
  473631      84  473637  473631      84  473637  473634      83  473643  473640
      84  473646  473640      84  473646  473643      83  473652  473649      84
  473655  473649      84  473655  473652      83  473661  473658      84  473664
  473658      84  473664  473661      83  473670  473667      84  473673  473667
      84  473673  473670      83  473679  473676      84  473682  473676      84
  473682  473679      83  473688  473685      84  473691  473685      84  473691
  473688      83  473697  473694      84  473700  473694      84  473700  473697
      83  473706  473703      84  473709  473703      84  473709  473706      83
  473715  473712      84  473718  473712      84  473718  473715      83  473724
  473721      84  473727  473721      84  473727  473724      83  473733  473730
      84  473736  473730      84  473736  473733      83  473742  473739      84
  473745  473739      84  473745  473742      83  473751  473748      84  473754
  473748      84  473754  473751      83  473760  473757      84  473763  473757
      84  473763  473760      83  473769  473766      84  473772  473766      84
  473772  473769      83  473778  473775      84  473781  473775      84  473781
  473778      83  473787  473784      84  473790  473784      84  473790  473787
      83  473796  473793      84  473799  473793      84  473799  473796      83
  473805  473802      84  473808  473802      84  473808  473805      83  473814
  473811      84  473817  473811      84  473817  473814      83  473823  473820
      84  473826  473820      84  473826  473823      83  473832  473829      84
  473835  473829      84  473835  473832      83  473841  473838      84  473844
  473838      84  473844  473841      83  473850  473847      84  473853  473847
      84  473853  473850      83  473859  473856      84  473862  473856      84
  473862  473859      83  473868  473865      84  473871  473865      84  473871
  473868      83  473877  473874      84  473880  473874      84  473880  473877
      83  473886  473883      84  473889  473883      84  473889  473886      83
  473895  473892      84  473898  473892      84  473898  473895      83  473904
  473901      84  473907  473901      84  473907  473904      83  473913  473910
      84  473916  473910      84  473916  473913      83  473922  473919      84
  473925  473919      84  473925  473922      83  473931  473928      84  473934
  473928      84  473934  473931      83  473940  473937      84  473943  473937
      84  473943  473940      83  473949  473946      84  473952  473946      84
  473952  473949      83  473958  473955      84  473961  473955      84  473961
  473958      83  473967  473964      84  473970  473964      84  473970  473967
      83  473976  473973      84  473979  473973      84  473979  473976      83
  473985  473982      84  473988  473982      84  473988  473985      83  473994
  473991      84  473997  473991      84  473997  473994      83  474003  474000
      84  474006  474000      84  474006  474003      83  474012  474009      84
  474015  474009      84  474015  474012      83  474021  474018      84  474024
  474018      84  474024  474021      83  474030  474027      84  474033  474027
      84  474033  474030      83  474039  474036      84  474042  474036      84
  474042  474039      83  474048  474045      84  474051  474045      84  474051
  474048      83  474057  474054      84  474060  474054      84  474060  474057
      83  474066  474063      84  474069  474063      84  474069  474066      83
  474075  474072      84  474078  474072      84  474078  474075      83  474084
  474081      84  474087  474081      84  474087  474084      83  474093  474090
      84  474096  474090      84  474096  474093      83  474102  474099      84
  474105  474099      84  474105  474102      83  474111  474108      84  474114
  474108      84  474114  474111      83  474120  474117      84  474123  474117
      84  474123  474120      83  474129  474126      84  474132  474126      84
  474132  474129      83  474138  474135      84  474141  474135      84  474141
  474138      83  474147  474144      84  474150  474144      84  474150  474147
      83  474156  474153      84  474159  474153      84  474159  474156      83
  474165  474162      84  474168  474162      84  474168  474165      83  474174
  474171      84  474177  474171      84  474177  474174      83  474183  474180
      84  474186  474180      84  474186  474183      83  474192  474189      84
  474195  474189      84  474195  474192      83  474201  474198      84  474204
  474198      84  474204  474201      83  474210  474207      84  474213  474207
      84  474213  474210      83  474219  474216      84  474222  474216      84
  474222  474219      83  474228  474225      84  474231  474225      84  474231
  474228      83  474237  474234      84  474240  474234      84  474240  474237
      83  474246  474243      84  474249  474243      84  474249  474246      83
  474255  474252      84  474258  474252      84  474258  474255      83  474264
  474261      84  474267  474261      84  474267  474264      83  474273  474270
      84  474276  474270      84  474276  474273      83  474282  474279      84
  474285  474279      84  474285  474282      83  474291  474288      84  474294
  474288      84  474294  474291      83  474300  474297      84  474303  474297
      84  474303  474300      83  474309  474306      84  474312  474306      84
  474312  474309      83  474318  474315      84  474321  474315      84  474321
  474318      83  474327  474324      84  474330  474324      84  474330  474327
      83  474336  474333      84  474339  474333      84  474339  474336      83
  474345  474342      84  474348  474342      84  474348  474345      83  474354
  474351      84  474357  474351      84  474357  474354      83  474363  474360
      84  474366  474360      84  474366  474363      83  474372  474369      84
  474375  474369      84  474375  474372      83  474381  474378      84  474384
  474378      84  474384  474381      83  474390  474387      84  474393  474387
      84  474393  474390      83  474399  474396      84  474402  474396      84
  474402  474399      83  474408  474405      84  474411  474405      84  474411
  474408      83  474417  474414      84  474420  474414      84  474420  474417
      83  474426  474423      84  474429  474423      84  474429  474426      83
  474435  474432      84  474438  474432      84  474438  474435      83  474444
  474441      84  474447  474441      84  474447  474444      83  474453  474450
      84  474456  474450      84  474456  474453      83  474462  474459      84
  474465  474459      84  474465  474462      83  474471  474468      84  474474
  474468      84  474474  474471      83  474480  474477      84  474483  474477
      84  474483  474480      83  474489  474486      84  474492  474486      84
  474492  474489      83  474498  474495      84  474501  474495      84  474501
  474498      83  474507  474504      84  474510  474504      84  474510  474507
      83  474516  474513      84  474519  474513      84  474519  474516      83
  474525  474522      84  474528  474522      84  474528  474525      83  474534
  474531      84  474537  474531      84  474537  474534      83  474543  474540
      84  474546  474540      84  474546  474543      83  474552  474549      84
  474555  474549      84  474555  474552      83  474561  474558      84  474564
  474558      84  474564  474561      83  474570  474567      84  474573  474567
      84  474573  474570      83  474579  474576      84  474582  474576      84
  474582  474579      83  474588  474585      84  474591  474585      84  474591
  474588      83  474597  474594      84  474600  474594      84  474600  474597
      83  474606  474603      84  474609  474603      84  474609  474606      83
  474615  474612      84  474618  474612      84  474618  474615      83  474624
  474621      84  474627  474621      84  474627  474624      83  474633  474630
      84  474636  474630      84  474636  474633      83  474642  474639      84
  474645  474639      84  474645  474642      83  474651  474648      84  474654
  474648      84  474654  474651      83  474660  474657      84  474663  474657
      84  474663  474660      83  474669  474666      84  474672  474666      84
  474672  474669      83  474678  474675      84  474681  474675      84  474681
  474678      83  474687  474684      84  474690  474684      84  474690  474687
      83  474696  474693      84  474699  474693      84  474699  474696      83
  474705  474702      84  474708  474702      84  474708  474705      83  474714
  474711      84  474717  474711      84  474717  474714      83  474723  474720
      84  474726  474720      84  474726  474723      83  474732  474729      84
  474735  474729      84  474735  474732      83  474741  474738      84  474744
  474738      84  474744  474741      83  474750  474747      84  474753  474747
      84  474753  474750      83  474759  474756      84  474762  474756      84
  474762  474759      83  474768  474765      84  474771  474765      84  474771
  474768      83  474777  474774      84  474780  474774      84  474780  474777
      83  474786  474783      84  474789  474783      84  474789  474786      83
  474795  474792      84  474798  474792      84  474798  474795      83  474804
  474801      84  474807  474801      84  474807  474804      83  474813  474810
      84  474816  474810      84  474816  474813      83  474822  474819      84
  474825  474819      84  474825  474822      83  474831  474828      84  474834
  474828      84  474834  474831      83  474840  474837      84  474843  474837
      84  474843  474840      83  474849  474846      84  474852  474846      84
  474852  474849      83  474858  474855      84  474861  474855      84  474861
  474858      83  474867  474864      84  474870  474864      84  474870  474867
      83  474876  474873      84  474879  474873      84  474879  474876      83
  474885  474882      84  474888  474882      84  474888  474885      83  474894
  474891      84  474897  474891      84  474897  474894      83  474903  474900
      84  474906  474900      84  474906  474903      83  474912  474909      84
  474915  474909      84  474915  474912      83  474921  474918      84  474924
  474918      84  474924  474921      83  474930  474927      84  474933  474927
      84  474933  474930      83  474939  474936      84  474942  474936      84
  474942  474939      83  474948  474945      84  474951  474945      84  474951
  474948      83  474957  474954      84  474960  474954      84  474960  474957
      83  474966  474963      84  474969  474963      84  474969  474966      83
  474975  474972      84  474978  474972      84  474978  474975      83  474984
  474981      84  474987  474981      84  474987  474984      83  474993  474990
      84  474996  474990      84  474996  474993      83  475002  474999      84
  475005  474999      84  475005  475002      83  475011  475008      84  475014
  475008      84  475014  475011      83  475020  475017      84  475023  475017
      84  475023  475020      83  475029  475026      84  475032  475026      84
  475032  475029      83  475038  475035      84  475041  475035      84  475041
  475038      83  475047  475044      84  475050  475044      84  475050  475047
      83  475056  475053      84  475059  475053      84  475059  475056      83
  475065  475062      84  475068  475062      84  475068  475065      83  475074
  475071      84  475077  475071      84  475077  475074      83  475083  475080
      84  475086  475080      84  475086  475083      83  475092  475089      84
  475095  475089      84  475095  475092      83  475101  475098      84  475104
  475098      84  475104  475101      83  475110  475107      84  475113  475107
      84  475113  475110      83  475119  475116      84  475122  475116      84
  475122  475119      83  475128  475125      84  475131  475125      84  475131
  475128      83  475137  475134      84  475140  475134      84  475140  475137
      83  475146  475143      84  475149  475143      84  475149  475146      83
  475155  475152      84  475158  475152      84  475158  475155      83  475164
  475161      84  475167  475161      84  475167  475164      83  475173  475170
      84  475176  475170      84  475176  475173      83  475182  475179      84
  475185  475179      84  475185  475182      83  475191  475188      84  475194
  475188      84  475194  475191      83  475200  475197      84  475203  475197
      84  475203  475200      83  475209  475206      84  475212  475206      84
  475212  475209      83  475218  475215      84  475221  475215      84  475221
  475218      83  475227  475224      84  475230  475224      84  475230  475227
      83  475236  475233      84  475239  475233      84  475239  475236      83
  475245  475242      84  475248  475242      84  475248  475245      83  475254
  475251      84  475257  475251      84  475257  475254      83  475263  475260
      84  475266  475260      84  475266  475263      83  475272  475269      84
  475275  475269      84  475275  475272      83  475281  475278      84  475284
  475278      84  475284  475281      83  475290  475287      84  475293  475287
      84  475293  475290      83  475299  475296      84  475302  475296      84
  475302  475299      83  475308  475305      84  475311  475305      84  475311
  475308      83  475317  475314      84  475320  475314      84  475320  475317
      83  475326  475323      84  475329  475323      84  475329  475326      83
  475335  475332      84  475338  475332      84  475338  475335      83  475344
  475341      84  475347  475341      84  475347  475344      83  475353  475350
      84  475356  475350      84  475356  475353      83  475362  475359      84
  475365  475359      84  475365  475362      83  475371  475368      84  475374
  475368      84  475374  475371      83  475380  475377      84  475383  475377
      84  475383  475380      83  475389  475386      84  475392  475386      84
  475392  475389      83  475398  475395      84  475401  475395      84  475401
  475398      83  475407  475404      84  475410  475404      84  475410  475407
      83  475416  475413      84  475419  475413      84  475419  475416      83
  475425  475422      84  475428  475422      84  475428  475425      83  475434
  475431      84  475437  475431      84  475437  475434      83  475443  475440
      84  475446  475440      84  475446  475443      83  475452  475449      84
  475455  475449      84  475455  475452      83  475461  475458      84  475464
  475458      84  475464  475461      83  475470  475467      84  475473  475467
      84  475473  475470      83  475479  475476      84  475482  475476      84
  475482  475479      83  475488  475485      84  475491  475485      84  475491
  475488      83  475497  475494      84  475500  475494      84  475500  475497
      83  475506  475503      84  475509  475503      84  475509  475506      83
  475515  475512      84  475518  475512      84  475518  475515      83  475524
  475521      84  475527  475521      84  475527  475524      83  475533  475530
      84  475536  475530      84  475536  475533      83  475542  475539      84
  475545  475539      84  475545  475542      83  475551  475548      84  475554
  475548      84  475554  475551      83  475560  475557      84  475563  475557
      84  475563  475560      83  475569  475566      84  475572  475566      84
  475572  475569      83  475578  475575      84  475581  475575      84  475581
  475578      83  475587  475584      84  475590  475584      84  475590  475587
      83  475596  475593      84  475599  475593      84  475599  475596      83
  475605  475602      84  475608  475602      84  475608  475605      83  475614
  475611      84  475617  475611      84  475617  475614      83  475623  475620
      84  475626  475620      84  475626  475623      83  475632  475629      84
  475635  475629      84  475635  475632      83  475641  475638      84  475644
  475638      84  475644  475641      83  475650  475647      84  475653  475647
      84  475653  475650      83  475659  475656      84  475662  475656      84
  475662  475659      83  475668  475665      84  475671  475665      84  475671
  475668      83  475677  475674      84  475680  475674      84  475680  475677
      83  475686  475683      84  475689  475683      84  475689  475686      83
  475695  475692      84  475698  475692      84  475698  475695      83  475704
  475701      84  475707  475701      84  475707  475704      83  475713  475710
      84  475716  475710      84  475716  475713      83  475722  475719      84
  475725  475719      84  475725  475722      83  475731  475728      84  475734
  475728      84  475734  475731      83  475740  475737      84  475743  475737
      84  475743  475740      83  475749  475746      84  475752  475746      84
  475752  475749      83  475758  475755      84  475761  475755      84  475761
  475758      83  475767  475764      84  475770  475764      84  475770  475767
      83  475776  475773      84  475779  475773      84  475779  475776      83
  475785  475782      84  475788  475782      84  475788  475785      83  475794
  475791      84  475797  475791      84  475797  475794      83  475803  475800
      84  475806  475800      84  475806  475803      83  475812  475809      84
  475815  475809      84  475815  475812      83  475821  475818      84  475824
  475818      84  475824  475821      83  475830  475827      84  475833  475827
      84  475833  475830      83  475839  475836      84  475842  475836      84
  475842  475839      83  475848  475845      84  475851  475845      84  475851
  475848      83  475857  475854      84  475860  475854      84  475860  475857
      83  475866  475863      84  475869  475863      84  475869  475866      83
  475875  475872      84  475878  475872      84  475878  475875      83  475884
  475881      84  475887  475881      84  475887  475884      83  475893  475890
      84  475896  475890      84  475896  475893      83  475902  475899      84
  475905  475899      84  475905  475902      83  475911  475908      84  475914
  475908      84  475914  475911      83  475920  475917      84  475923  475917
      84  475923  475920      83  475929  475926      84  475932  475926      84
  475932  475929      83  475938  475935      84  475941  475935      84  475941
  475938      83  475947  475944      84  475950  475944      84  475950  475947
      83  475956  475953      84  475959  475953      84  475959  475956      83
  475965  475962      84  475968  475962      84  475968  475965      83  475974
  475971      84  475977  475971      84  475977  475974      83  475983  475980
      84  475986  475980      84  475986  475983      83  475992  475989      84
  475995  475989      84  475995  475992      83  476001  475998      84  476004
  475998      84  476004  476001      83  476010  476007      84  476013  476007
      84  476013  476010      83  476019  476016      84  476022  476016      84
  476022  476019      83  476028  476025      84  476031  476025      84  476031
  476028      83  476037  476034      84  476040  476034      84  476040  476037
      83  476046  476043      84  476049  476043      84  476049  476046      83
  476055  476052      84  476058  476052      84  476058  476055      83  476064
  476061      84  476067  476061      84  476067  476064      83  476073  476070
      84  476076  476070      84  476076  476073      83  476082  476079      84
  476085  476079      84  476085  476082      83  476091  476088      84  476094
  476088      84  476094  476091      83  476100  476097      84  476103  476097
      84  476103  476100      83  476109  476106      84  476112  476106      84
  476112  476109      83  476118  476115      84  476121  476115      84  476121
  476118      83  476127  476124      84  476130  476124      84  476130  476127
      83  476136  476133      84  476139  476133      84  476139  476136      83
  476145  476142      84  476148  476142      84  476148  476145      83  476154
  476151      84  476157  476151      84  476157  476154      83  476163  476160
      84  476166  476160      84  476166  476163      83  476172  476169      84
  476175  476169      84  476175  476172      83  476181  476178      84  476184
  476178      84  476184  476181      83  476190  476187      84  476193  476187
      84  476193  476190      83  476199  476196      84  476202  476196      84
  476202  476199      83  476208  476205      84  476211  476205      84  476211
  476208      83  476217  476214      84  476220  476214      84  476220  476217
      83  476226  476223      84  476229  476223      84  476229  476226      83
  476235  476232      84  476238  476232      84  476238  476235      83  476244
  476241      84  476247  476241      84  476247  476244      83  476253  476250
      84  476256  476250      84  476256  476253      83  476262  476259      84
  476265  476259      84  476265  476262      83  476271  476268      84  476274
  476268      84  476274  476271      83  476280  476277      84  476283  476277
      84  476283  476280      83  476289  476286      84  476292  476286      84
  476292  476289      83  476298  476295      84  476301  476295      84  476301
  476298      83  476307  476304      84  476310  476304      84  476310  476307
      83  476316  476313      84  476319  476313      84  476319  476316      83
  476325  476322      84  476328  476322      84  476328  476325      83  476334
  476331      84  476337  476331      84  476337  476334      83  476343  476340
      84  476346  476340      84  476346  476343      83  476352  476349      84
  476355  476349      84  476355  476352      83  476361  476358      84  476364
  476358      84  476364  476361      83  476370  476367      84  476373  476367
      84  476373  476370      83  476379  476376      84  476382  476376      84
  476382  476379      83  476388  476385      84  476391  476385      84  476391
  476388      83  476397  476394      84  476400  476394      84  476400  476397
      83  476406  476403      84  476409  476403      84  476409  476406      83
  476415  476412      84  476418  476412      84  476418  476415      83  476424
  476421      84  476427  476421      84  476427  476424      83  476433  476430
      84  476436  476430      84  476436  476433      83  476442  476439      84
  476445  476439      84  476445  476442      83  476451  476448      84  476454
  476448      84  476454  476451      83  476460  476457      84  476463  476457
      84  476463  476460      83  476469  476466      84  476472  476466      84
  476472  476469      83  476478  476475      84  476481  476475      84  476481
  476478      83  476487  476484      84  476490  476484      84  476490  476487
      83  476496  476493      84  476499  476493      84  476499  476496      83
  476505  476502      84  476508  476502      84  476508  476505      83  476514
  476511      84  476517  476511      84  476517  476514      83  476523  476520
      84  476526  476520      84  476526  476523      83  476532  476529      84
  476535  476529      84  476535  476532      83  476541  476538      84  476544
  476538      84  476544  476541      83  476550  476547      84  476553  476547
      84  476553  476550      83  476559  476556      84  476562  476556      84
  476562  476559      83  476568  476565      84  476571  476565      84  476571
  476568      83  476577  476574      84  476580  476574      84  476580  476577
      83  476586  476583      84  476589  476583      84  476589  476586      83
  476595  476592      84  476598  476592      84  476598  476595      83  476604
  476601      84  476607  476601      84  476607  476604      83  476613  476610
      84  476616  476610      84  476616  476613      83  476622  476619      84
  476625  476619      84  476625  476622      83  476631  476628      84  476634
  476628      84  476634  476631      83  476640  476637      84  476643  476637
      84  476643  476640      83  476649  476646      84  476652  476646      84
  476652  476649      83  476658  476655      84  476661  476655      84  476661
  476658      83  476667  476664      84  476670  476664      84  476670  476667
      83  476676  476673      84  476679  476673      84  476679  476676      83
  476685  476682      84  476688  476682      84  476688  476685      83  476694
  476691      84  476697  476691      84  476697  476694      83  476703  476700
      84  476706  476700      84  476706  476703      83  476712  476709      84
  476715  476709      84  476715  476712      83  476721  476718      84  476724
  476718      84  476724  476721      83  476730  476727      84  476733  476727
      84  476733  476730      83  476739  476736      84  476742  476736      84
  476742  476739      83  476748  476745      84  476751  476745      84  476751
  476748      83  476757  476754      84  476760  476754      84  476760  476757
      83  476766  476763      84  476769  476763      84  476769  476766      83
  476775  476772      84  476778  476772      84  476778  476775      83  476784
  476781      84  476787  476781      84  476787  476784      83  476793  476790
      84  476796  476790      84  476796  476793      83  476802  476799      84
  476805  476799      84  476805  476802      83  476811  476808      84  476814
  476808      84  476814  476811      83  476820  476817      84  476823  476817
      84  476823  476820      83  476829  476826      84  476832  476826      84
  476832  476829      83  476838  476835      84  476841  476835      84  476841
  476838      83  476847  476844      84  476850  476844      84  476850  476847
      83  476856  476853      84  476859  476853      84  476859  476856      83
  476865  476862      84  476868  476862      84  476868  476865      83  476874
  476871      84  476877  476871      84  476877  476874      83  476883  476880
      84  476886  476880      84  476886  476883      83  476892  476889      84
  476895  476889      84  476895  476892      83  476901  476898      84  476904
  476898      84  476904  476901      83  476910  476907      84  476913  476907
      84  476913  476910      83  476919  476916      84  476922  476916      84
  476922  476919      83  476928  476925      84  476931  476925      84  476931
  476928      83  476937  476934      84  476940  476934      84  476940  476937
      83  476946  476943      84  476949  476943      84  476949  476946      83
  476955  476952      84  476958  476952      84  476958  476955      83  476964
  476961      84  476967  476961      84  476967  476964      83  476973  476970
      84  476976  476970      84  476976  476973      83  476982  476979      84
  476985  476979      84  476985  476982      83  476991  476988      84  476994
  476988      84  476994  476991      83  477000  476997      84  477003  476997
      84  477003  477000      83  477009  477006      84  477012  477006      84
  477012  477009      83  477018  477015      84  477021  477015      84  477021
  477018      83  477027  477024      84  477030  477024      84  477030  477027
      83  477036  477033      84  477039  477033      84  477039  477036      83
  477045  477042      84  477048  477042      84  477048  477045      83  477054
  477051      84  477057  477051      84  477057  477054      83  477063  477060
      84  477066  477060      84  477066  477063      83  477072  477069      84
  477075  477069      84  477075  477072      83  477081  477078      84  477084
  477078      84  477084  477081      83  477090  477087      84  477093  477087
      84  477093  477090      83  477099  477096      84  477102  477096      84
  477102  477099      83  477108  477105      84  477111  477105      84  477111
  477108      83  477117  477114      84  477120  477114      84  477120  477117
      83  477126  477123      84  477129  477123      84  477129  477126      83
  477135  477132      84  477138  477132      84  477138  477135      83  477144
  477141      84  477147  477141      84  477147  477144      83  477153  477150
      84  477156  477150      84  477156  477153      83  477162  477159      84
  477165  477159      84  477165  477162      83  477171  477168      84  477174
  477168      84  477174  477171      83  477180  477177      84  477183  477177
      84  477183  477180      83  477189  477186      84  477192  477186      84
  477192  477189      83  477198  477195      84  477201  477195      84  477201
  477198      83  477207  477204      84  477210  477204      84  477210  477207
      83  477216  477213      84  477219  477213      84  477219  477216      83
  477225  477222      84  477228  477222      84  477228  477225      83  477234
  477231      84  477237  477231      84  477237  477234      83  477243  477240
      84  477246  477240      84  477246  477243      83  477252  477249      84
  477255  477249      84  477255  477252      83  477261  477258      84  477264
  477258      84  477264  477261      83  477270  477267      84  477273  477267
      84  477273  477270      83  477279  477276      84  477282  477276      84
  477282  477279      83  477288  477285      84  477291  477285      84  477291
  477288      83  477297  477294      84  477300  477294      84  477300  477297
      83  477306  477303      84  477309  477303      84  477309  477306      83
  477315  477312      84  477318  477312      84  477318  477315      83  477324
  477321      84  477327  477321      84  477327  477324      83  477333  477330
      84  477336  477330      84  477336  477333      83  477342  477339      84
  477345  477339      84  477345  477342      83  477351  477348      84  477354
  477348      84  477354  477351      83  477360  477357      84  477363  477357
      84  477363  477360      83  477369  477366      84  477372  477366      84
  477372  477369      83  477378  477375      84  477381  477375      84  477381
  477378      83  477387  477384      84  477390  477384      84  477390  477387
      83  477396  477393      84  477399  477393      84  477399  477396      83
  477405  477402      84  477408  477402      84  477408  477405      83  477414
  477411      84  477417  477411      84  477417  477414      83  477423  477420
      84  477426  477420      84  477426  477423      83  477432  477429      84
  477435  477429      84  477435  477432      83  477441  477438      84  477444
  477438      84  477444  477441      83  477450  477447      84  477453  477447
      84  477453  477450      83  477459  477456      84  477462  477456      84
  477462  477459      83  477468  477465      84  477471  477465      84  477471
  477468      83  477477  477474      84  477480  477474      84  477480  477477
      83  477486  477483      84  477489  477483      84  477489  477486      83
  477495  477492      84  477498  477492      84  477498  477495      83  477504
  477501      84  477507  477501      84  477507  477504      83  477513  477510
      84  477516  477510      84  477516  477513      83  477522  477519      84
  477525  477519      84  477525  477522      83  477531  477528      84  477534
  477528      84  477534  477531      83  477540  477537      84  477543  477537
      84  477543  477540      83  477549  477546      84  477552  477546      84
  477552  477549      83  477558  477555      84  477561  477555      84  477561
  477558      83  477567  477564      84  477570  477564      84  477570  477567
      83  477576  477573      84  477579  477573      84  477579  477576      83
  477585  477582      84  477588  477582      84  477588  477585      83  477594
  477591      84  477597  477591      84  477597  477594      83  477603  477600
      84  477606  477600      84  477606  477603      83  477612  477609      84
  477615  477609      84  477615  477612      83  477621  477618      84  477624
  477618      84  477624  477621      83  477630  477627      84  477633  477627
      84  477633  477630      83  477639  477636      84  477642  477636      84
  477642  477639      83  477648  477645      84  477651  477645      84  477651
  477648      83  477657  477654      84  477660  477654      84  477660  477657
      83  477666  477663      84  477669  477663      84  477669  477666      83
  477675  477672      84  477678  477672      84  477678  477675      83  477684
  477681      84  477687  477681      84  477687  477684      83  477693  477690
      84  477696  477690      84  477696  477693      83  477702  477699      84
  477705  477699      84  477705  477702      83  477711  477708      84  477714
  477708      84  477714  477711      83  477720  477717      84  477723  477717
      84  477723  477720      83  477729  477726      84  477732  477726      84
  477732  477729      83  477738  477735      84  477741  477735      84  477741
  477738      83  477747  477744      84  477750  477744      84  477750  477747
      83  477756  477753      84  477759  477753      84  477759  477756      83
  477765  477762      84  477768  477762      84  477768  477765      83  477774
  477771      84  477777  477771      84  477777  477774      83  477783  477780
      84  477786  477780      84  477786  477783      83  477792  477789      84
  477795  477789      84  477795  477792      83  477801  477798      84  477804
  477798      84  477804  477801      83  477810  477807      84  477813  477807
      84  477813  477810      83  477819  477816      84  477822  477816      84
  477822  477819      83  477828  477825      84  477831  477825      84  477831
  477828      83  477837  477834      84  477840  477834      84  477840  477837
      83  477846  477843      84  477849  477843      84  477849  477846      83
  477855  477852      84  477858  477852      84  477858  477855      83  477864
  477861      84  477867  477861      84  477867  477864      83  477873  477870
      84  477876  477870      84  477876  477873      83  477882  477879      84
  477885  477879      84  477885  477882      83  477891  477888      84  477894
  477888      84  477894  477891      83  477900  477897      84  477903  477897
      84  477903  477900      83  477909  477906      84  477912  477906      84
  477912  477909      83  477918  477915      84  477921  477915      84  477921
  477918      83  477927  477924      84  477930  477924      84  477930  477927
      83  477936  477933      84  477939  477933      84  477939  477936      83
  477945  477942      84  477948  477942      84  477948  477945      83  477954
  477951      84  477957  477951      84  477957  477954      83  477963  477960
      84  477966  477960      84  477966  477963      83  477972  477969      84
  477975  477969      84  477975  477972      83  477981  477978      84  477984
  477978      84  477984  477981      83  477990  477987      84  477993  477987
      84  477993  477990      83  477999  477996      84  478002  477996      84
  478002  477999      83  478008  478005      84  478011  478005      84  478011
  478008      83  478017  478014      84  478020  478014      84  478020  478017
      83  478026  478023      84  478029  478023      84  478029  478026      83
  478035  478032      84  478038  478032      84  478038  478035      83  478044
  478041      84  478047  478041      84  478047  478044      83  478053  478050
      84  478056  478050      84  478056  478053      83  478062  478059      84
  478065  478059      84  478065  478062      83  478071  478068      84  478074
  478068      84  478074  478071      83  478080  478077      84  478083  478077
      84  478083  478080      83  478089  478086      84  478092  478086      84
  478092  478089      83  478098  478095      84  478101  478095      84  478101
  478098      83  478107  478104      84  478110  478104      84  478110  478107
      83  478116  478113      84  478119  478113      84  478119  478116      83
  478125  478122      84  478128  478122      84  478128  478125      83  478134
  478131      84  478137  478131      84  478137  478134      83  478143  478140
      84  478146  478140      84  478146  478143      83  478152  478149      84
  478155  478149      84  478155  478152      83  478161  478158      84  478164
  478158      84  478164  478161      83  478170  478167      84  478173  478167
      84  478173  478170      83  478179  478176      84  478182  478176      84
  478182  478179      83  478188  478185      84  478191  478185      84  478191
  478188      83  478197  478194      84  478200  478194      84  478200  478197
      83  478206  478203      84  478209  478203      84  478209  478206      83
  478215  478212      84  478218  478212      84  478218  478215      83  478224
  478221      84  478227  478221      84  478227  478224      83  478233  478230
      84  478236  478230      84  478236  478233      83  478242  478239      84
  478245  478239      84  478245  478242      83  478251  478248      84  478254
  478248      84  478254  478251      83  478260  478257      84  478263  478257
      84  478263  478260      83  478269  478266      84  478272  478266      84
  478272  478269      83  478278  478275      84  478281  478275      84  478281
  478278      83  478287  478284      84  478290  478284      84  478290  478287
      83  478296  478293      84  478299  478293      84  478299  478296      83
  478305  478302      84  478308  478302      84  478308  478305      83  478314
  478311      84  478317  478311      84  478317  478314      83  478323  478320
      84  478326  478320      84  478326  478323      83  478332  478329      84
  478335  478329      84  478335  478332      83  478341  478338      84  478344
  478338      84  478344  478341      83  478350  478347      84  478353  478347
      84  478353  478350      83  478359  478356      84  478362  478356      84
  478362  478359      83  478368  478365      84  478371  478365      84  478371
  478368      83  478377  478374      84  478380  478374      84  478380  478377
      83  478386  478383      84  478389  478383      84  478389  478386      83
  478395  478392      84  478398  478392      84  478398  478395      83  478404
  478401      84  478407  478401      84  478407  478404      83  478413  478410
      84  478416  478410      84  478416  478413      83  478422  478419      84
  478425  478419      84  478425  478422      83  478431  478428      84  478434
  478428      84  478434  478431      83  478440  478437      84  478443  478437
      84  478443  478440      83  478449  478446      84  478452  478446      84
  478452  478449      83  478458  478455      84  478461  478455      84  478461
  478458      83  478467  478464      84  478470  478464      84  478470  478467
      83  478476  478473      84  478479  478473      84  478479  478476      83
  478485  478482      84  478488  478482      84  478488  478485      83  478494
  478491      84  478497  478491      84  478497  478494      83  478503  478500
      84  478506  478500      84  478506  478503      83  478512  478509      84
  478515  478509      84  478515  478512      83  478521  478518      84  478524
  478518      84  478524  478521      83  478530  478527      84  478533  478527
      84  478533  478530      83  478539  478536      84  478542  478536      84
  478542  478539      83  478548  478545      84  478551  478545      84  478551
  478548      83  478557  478554      84  478560  478554      84  478560  478557
      83  478566  478563      84  478569  478563      84  478569  478566      83
  478575  478572      84  478578  478572      84  478578  478575      83  478584
  478581      84  478587  478581      84  478587  478584      83  478593  478590
      84  478596  478590      84  478596  478593      83  478602  478599      84
  478605  478599      84  478605  478602      83  478611  478608      84  478614
  478608      84  478614  478611      83  478620  478617      84  478623  478617
      84  478623  478620      83  478629  478626      84  478632  478626      84
  478632  478629      83  478638  478635      84  478641  478635      84  478641
  478638      83  478647  478644      84  478650  478644      84  478650  478647
      83  478656  478653      84  478659  478653      84  478659  478656      83
  478665  478662      84  478668  478662      84  478668  478665      83  478674
  478671      84  478677  478671      84  478677  478674      83  478683  478680
      84  478686  478680      84  478686  478683      83  478692  478689      84
  478695  478689      84  478695  478692      83  478701  478698      84  478704
  478698      84  478704  478701      83  478710  478707      84  478713  478707
      84  478713  478710      83  478719  478716      84  478722  478716      84
  478722  478719      83  478728  478725      84  478731  478725      84  478731
  478728      83  478737  478734      84  478740  478734      84  478740  478737
      83  478746  478743      84  478749  478743      84  478749  478746      83
  478755  478752      84  478758  478752      84  478758  478755      83  478764
  478761      84  478767  478761      84  478767  478764      83  478773  478770
      84  478776  478770      84  478776  478773      83  478782  478779      84
  478785  478779      84  478785  478782      83  478791  478788      84  478794
  478788      84  478794  478791      83  478800  478797      84  478803  478797
      84  478803  478800      83  478809  478806      84  478812  478806      84
  478812  478809      83  478818  478815      84  478821  478815      84  478821
  478818      83  478827  478824      84  478830  478824      84  478830  478827
      83  478836  478833      84  478839  478833      84  478839  478836      83
  478845  478842      84  478848  478842      84  478848  478845      83  478854
  478851      84  478857  478851      84  478857  478854      83  478863  478860
      84  478866  478860      84  478866  478863      83  478872  478869      84
  478875  478869      84  478875  478872      83  478881  478878      84  478884
  478878      84  478884  478881      83  478890  478887      84  478893  478887
      84  478893  478890      83  478899  478896      84  478902  478896      84
  478902  478899      83  478908  478905      84  478911  478905      84  478911
  478908      83  478917  478914      84  478920  478914      84  478920  478917
      83  478926  478923      84  478929  478923      84  478929  478926      83
  478935  478932      84  478938  478932      84  478938  478935      83  478944
  478941      84  478947  478941      84  478947  478944      83  478953  478950
      84  478956  478950      84  478956  478953      83  478962  478959      84
  478965  478959      84  478965  478962      83  478971  478968      84  478974
  478968      84  478974  478971      83  478980  478977      84  478983  478977
      84  478983  478980      83  478989  478986      84  478992  478986      84
  478992  478989      83  478998  478995      84  479001  478995      84  479001
  478998      83  479007  479004      84  479010  479004      84  479010  479007
      83  479016  479013      84  479019  479013      84  479019  479016      83
  479025  479022      84  479028  479022      84  479028  479025      83  479034
  479031      84  479037  479031      84  479037  479034      83  479043  479040
      84  479046  479040      84  479046  479043      83  479052  479049      84
  479055  479049      84  479055  479052      83  479061  479058      84  479064
  479058      84  479064  479061      83  479070  479067      84  479073  479067
      84  479073  479070      83  479079  479076      84  479082  479076      84
  479082  479079      83  479088  479085      84  479091  479085      84  479091
  479088      83  479097  479094      84  479100  479094      84  479100  479097
      83  479106  479103      84  479109  479103      84  479109  479106      83
  479115  479112      84  479118  479112      84  479118  479115      83  479124
  479121      84  479127  479121      84  479127  479124      83  479133  479130
      84  479136  479130      84  479136  479133      83  479142  479139      84
  479145  479139      84  479145  479142      83  479151  479148      84  479154
  479148      84  479154  479151      83  479160  479157      84  479163  479157
      84  479163  479160      83  479169  479166      84  479172  479166      84
  479172  479169      83  479178  479175      84  479181  479175      84  479181
  479178      83  479187  479184      84  479190  479184      84  479190  479187
      83  479196  479193      84  479199  479193      84  479199  479196      83
  479205  479202      84  479208  479202      84  479208  479205      83  479214
  479211      84  479217  479211      84  479217  479214      83  479223  479220
      84  479226  479220      84  479226  479223      83  479232  479229      84
  479235  479229      84  479235  479232      83  479241  479238      84  479244
  479238      84  479244  479241      83  479250  479247      84  479253  479247
      84  479253  479250      83  479259  479256      84  479262  479256      84
  479262  479259      83  479268  479265      84  479271  479265      84  479271
  479268      83  479277  479274      84  479280  479274      84  479280  479277
      83  479286  479283      84  479289  479283      84  479289  479286      83
  479295  479292      84  479298  479292      84  479298  479295      83  479304
  479301      84  479307  479301      84  479307  479304      83  479313  479310
      84  479316  479310      84  479316  479313      83  479322  479319      84
  479325  479319      84  479325  479322      83  479331  479328      84  479334
  479328      84  479334  479331      83  479340  479337      84  479343  479337
      84  479343  479340      83  479349  479346      84  479352  479346      84
  479352  479349      83  479358  479355      84  479361  479355      84  479361
  479358      83  479367  479364      84  479370  479364      84  479370  479367
      83  479376  479373      84  479379  479373      84  479379  479376      83
  479385  479382      84  479388  479382      84  479388  479385      83  479394
  479391      84  479397  479391      84  479397  479394      83  479403  479400
      84  479406  479400      84  479406  479403      83  479412  479409      84
  479415  479409      84  479415  479412      83  479421  479418      84  479424
  479418      84  479424  479421      83  479430  479427      84  479433  479427
      84  479433  479430      83  479439  479436      84  479442  479436      84
  479442  479439      83  479448  479445      84  479451  479445      84  479451
  479448      83  479457  479454      84  479460  479454      84  479460  479457
      83  479466  479463      84  479469  479463      84  479469  479466      83
  479475  479472      84  479478  479472      84  479478  479475      83  479484
  479481      84  479487  479481      84  479487  479484      83  479493  479490
      84  479496  479490      84  479496  479493      83  479502  479499      84
  479505  479499      84  479505  479502      83  479511  479508      84  479514
  479508      84  479514  479511      83  479520  479517      84  479523  479517
      84  479523  479520      83  479529  479526      84  479532  479526      84
  479532  479529      83  479538  479535      84  479541  479535      84  479541
  479538      83  479547  479544      84  479550  479544      84  479550  479547
      83  479556  479553      84  479559  479553      84  479559  479556      83
  479565  479562      84  479568  479562      84  479568  479565      83  479574
  479571      84  479577  479571      84  479577  479574      83  479583  479580
      84  479586  479580      84  479586  479583      83  479592  479589      84
  479595  479589      84  479595  479592      83  479601  479598      84  479604
  479598      84  479604  479601      83  479610  479607      84  479613  479607
      84  479613  479610      83  479619  479616      84  479622  479616      84
  479622  479619      83  479628  479625      84  479631  479625      84  479631
  479628      83  479637  479634      84  479640  479634      84  479640  479637
      83  479646  479643      84  479649  479643      84  479649  479646      83
  479655  479652      84  479658  479652      84  479658  479655      83  479664
  479661      84  479667  479661      84  479667  479664      83  479673  479670
      84  479676  479670      84  479676  479673      83  479682  479679      84
  479685  479679      84  479685  479682      83  479691  479688      84  479694
  479688      84  479694  479691      83  479700  479697      84  479703  479697
      84  479703  479700      83  479709  479706      84  479712  479706      84
  479712  479709      83  479718  479715      84  479721  479715      84  479721
  479718      83  479727  479724      84  479730  479724      84  479730  479727
      83  479736  479733      84  479739  479733      84  479739  479736      83
  479745  479742      84  479748  479742      84  479748  479745      83  479754
  479751      84  479757  479751      84  479757  479754      83  479763  479760
      84  479766  479760      84  479766  479763      83  479772  479769      84
  479775  479769      84  479775  479772      83  479781  479778      84  479784
  479778      84  479784  479781      83  479790  479787      84  479793  479787
      84  479793  479790      83  479799  479796      84  479802  479796      84
  479802  479799      83  479808  479805      84  479811  479805      84  479811
  479808      83  479817  479814      84  479820  479814      84  479820  479817
      83  479826  479823      84  479829  479823      84  479829  479826      83
  479835  479832      84  479838  479832      84  479838  479835      83  479844
  479841      84  479847  479841      84  479847  479844      83  479853  479850
      84  479856  479850      84  479856  479853      83  479862  479859      84
  479865  479859      84  479865  479862      83  479871  479868      84  479874
  479868      84  479874  479871      83  479880  479877      84  479883  479877
      84  479883  479880      83  479889  479886      84  479892  479886      84
  479892  479889      83  479898  479895      84  479901  479895      84  479901
  479898      83  479907  479904      84  479910  479904      84  479910  479907
      83  479916  479913      84  479919  479913      84  479919  479916      83
  479925  479922      84  479928  479922      84  479928  479925      83  479934
  479931      84  479937  479931      84  479937  479934      83  479943  479940
      84  479946  479940      84  479946  479943      83  479952  479949      84
  479955  479949      84  479955  479952      83  479961  479958      84  479964
  479958      84  479964  479961      83  479970  479967      84  479973  479967
      84  479973  479970      83  479979  479976      84  479982  479976      84
  479982  479979      83  479988  479985      84  479991  479985      84  479991
  479988      83  479997  479994      84  480000  479994      84  480000  479997
      83  480006  480003      84  480009  480003      84  480009  480006      83
  480015  480012      84  480018  480012      84  480018  480015      83  480024
  480021      84  480027  480021      84  480027  480024      83  480033  480030
      84  480036  480030      84  480036  480033      83  480042  480039      84
  480045  480039      84  480045  480042      83  480051  480048      84  480054
  480048      84  480054  480051      83  480060  480057      84  480063  480057
      84  480063  480060      83  480069  480066      84  480072  480066      84
  480072  480069      83  480078  480075      84  480081  480075      84  480081
  480078      83  480087  480084      84  480090  480084      84  480090  480087
      83  480096  480093      84  480099  480093      84  480099  480096      83
  480105  480102      84  480108  480102      84  480108  480105      83  480114
  480111      84  480117  480111      84  480117  480114      83  480123  480120
      84  480126  480120      84  480126  480123      83  480132  480129      84
  480135  480129      84  480135  480132      83  480141  480138      84  480144
  480138      84  480144  480141      83  480150  480147      84  480153  480147
      84  480153  480150      83  480159  480156      84  480162  480156      84
  480162  480159      83  480168  480165      84  480171  480165      84  480171
  480168      83  480177  480174      84  480180  480174      84  480180  480177
      83  480186  480183      84  480189  480183      84  480189  480186      83
  480195  480192      84  480198  480192      84  480198  480195      83  480204
  480201      84  480207  480201      84  480207  480204      83  480213  480210
      84  480216  480210      84  480216  480213      83  480222  480219      84
  480225  480219      84  480225  480222      83  480231  480228      84  480234
  480228      84  480234  480231      83  480240  480237      84  480243  480237
      84  480243  480240      83  480249  480246      84  480252  480246      84
  480252  480249      83  480258  480255      84  480261  480255      84  480261
  480258      83  480267  480264      84  480270  480264      84  480270  480267
      83  480276  480273      84  480279  480273      84  480279  480276      83
  480285  480282      84  480288  480282      84  480288  480285      83  480294
  480291      84  480297  480291      84  480297  480294      83  480303  480300
      84  480306  480300      84  480306  480303      83  480312  480309      84
  480315  480309      84  480315  480312      83  480321  480318      84  480324
  480318      84  480324  480321      83  480330  480327      84  480333  480327
      84  480333  480330      83  480339  480336      84  480342  480336      84
  480342  480339      83  480348  480345      84  480351  480345      84  480351
  480348      83  480357  480354      84  480360  480354      84  480360  480357
      83  480366  480363      84  480369  480363      84  480369  480366      83
  480375  480372      84  480378  480372      84  480378  480375      83  480384
  480381      84  480387  480381      84  480387  480384      83  480393  480390
      84  480396  480390      84  480396  480393      83  480402  480399      84
  480405  480399      84  480405  480402      83  480411  480408      84  480414
  480408      84  480414  480411      83  480420  480417      84  480423  480417
      84  480423  480420      83  480429  480426      84  480432  480426      84
  480432  480429      83  480438  480435      84  480441  480435      84  480441
  480438      83  480447  480444      84  480450  480444      84  480450  480447
      83  480456  480453      84  480459  480453      84  480459  480456      83
  480465  480462      84  480468  480462      84  480468  480465      83  480474
  480471      84  480477  480471      84  480477  480474      83  480483  480480
      84  480486  480480      84  480486  480483      83  480492  480489      84
  480495  480489      84  480495  480492      83  480501  480498      84  480504
  480498      84  480504  480501      83  480510  480507      84  480513  480507
      84  480513  480510      83  480519  480516      84  480522  480516      84
  480522  480519      83  480528  480525      84  480531  480525      84  480531
  480528      83  480537  480534      84  480540  480534      84  480540  480537
      83  480546  480543      84  480549  480543      84  480549  480546      83
  480555  480552      84  480558  480552      84  480558  480555      83  480564
  480561      84  480567  480561      84  480567  480564      83  480573  480570
      84  480576  480570      84  480576  480573      83  480582  480579      84
  480585  480579      84  480585  480582      83  480591  480588      84  480594
  480588      84  480594  480591      83  480600  480597      84  480603  480597
      84  480603  480600      83  480609  480606      84  480612  480606      84
  480612  480609      83  480618  480615      84  480621  480615      84  480621
  480618      83  480627  480624      84  480630  480624      84  480630  480627
      83  480636  480633      84  480639  480633      84  480639  480636      83
  480645  480642      84  480648  480642      84  480648  480645      83  480654
  480651      84  480657  480651      84  480657  480654      83  480663  480660
      84  480666  480660      84  480666  480663      83  480672  480669      84
  480675  480669      84  480675  480672      83  480681  480678      84  480684
  480678      84  480684  480681      83  480690  480687      84  480693  480687
      84  480693  480690      83  480699  480696      84  480702  480696      84
  480702  480699      83  480708  480705      84  480711  480705      84  480711
  480708      83  480717  480714      84  480720  480714      84  480720  480717
      83  480726  480723      84  480729  480723      84  480729  480726      83
  480735  480732      84  480738  480732      84  480738  480735      83  480744
  480741      84  480747  480741      84  480747  480744      83  480753  480750
      84  480756  480750      84  480756  480753      83  480762  480759      84
  480765  480759      84  480765  480762      83  480771  480768      84  480774
  480768      84  480774  480771      83  480780  480777      84  480783  480777
      84  480783  480780      83  480789  480786      84  480792  480786      84
  480792  480789      83  480798  480795      84  480801  480795      84  480801
  480798      83  480807  480804      84  480810  480804      84  480810  480807
      83  480816  480813      84  480819  480813      84  480819  480816      83
  480825  480822      84  480828  480822      84  480828  480825      83  480834
  480831      84  480837  480831      84  480837  480834      83  480843  480840
      84  480846  480840      84  480846  480843      83  480852  480849      84
  480855  480849      84  480855  480852      83  480861  480858      84  480864
  480858      84  480864  480861      83  480870  480867      84  480873  480867
      84  480873  480870      83  480879  480876      84  480882  480876      84
  480882  480879      83  480888  480885      84  480891  480885      84  480891
  480888      83  480897  480894      84  480900  480894      84  480900  480897
      83  480906  480903      84  480909  480903      84  480909  480906      83
  480915  480912      84  480918  480912      84  480918  480915      83  480924
  480921      84  480927  480921      84  480927  480924      83  480933  480930
      84  480936  480930      84  480936  480933      83  480942  480939      84
  480945  480939      84  480945  480942      83  480951  480948      84  480954
  480948      84  480954  480951      83  480960  480957      84  480963  480957
      84  480963  480960      83  480969  480966      84  480972  480966      84
  480972  480969      83  480978  480975      84  480981  480975      84  480981
  480978      83  480987  480984      84  480990  480984      84  480990  480987
      83  480996  480993      84  480999  480993      84  480999  480996      83
  481005  481002      84  481008  481002      84  481008  481005      83  481014
  481011      84  481017  481011      84  481017  481014      83  481023  481020
      84  481026  481020      84  481026  481023      83  481032  481029      84
  481035  481029      84  481035  481032      83  481041  481038      84  481044
  481038      84  481044  481041      83  481050  481047      84  481053  481047
      84  481053  481050      83  481059  481056      84  481062  481056      84
  481062  481059      83  481068  481065      84  481071  481065      84  481071
  481068      83  481077  481074      84  481080  481074      84  481080  481077
      83  481086  481083      84  481089  481083      84  481089  481086      83
  481095  481092      84  481098  481092      84  481098  481095      83  481104
  481101      84  481107  481101      84  481107  481104      83  481113  481110
      84  481116  481110      84  481116  481113      83  481122  481119      84
  481125  481119      84  481125  481122      83  481131  481128      84  481134
  481128      84  481134  481131      83  481140  481137      84  481143  481137
      84  481143  481140      83  481149  481146      84  481152  481146      84
  481152  481149      83  481158  481155      84  481161  481155      84  481161
  481158      83  481167  481164      84  481170  481164      84  481170  481167
      83  481176  481173      84  481179  481173      84  481179  481176      83
  481185  481182      84  481188  481182      84  481188  481185      83  481194
  481191      84  481197  481191      84  481197  481194      83  481203  481200
      84  481206  481200      84  481206  481203      83  481212  481209      84
  481215  481209      84  481215  481212      83  481221  481218      84  481224
  481218      84  481224  481221      83  481230  481227      84  481233  481227
      84  481233  481230      83  481239  481236      84  481242  481236      84
  481242  481239      83  481248  481245      84  481251  481245      84  481251
  481248      83  481257  481254      84  481260  481254      84  481260  481257
      83  481266  481263      84  481269  481263      84  481269  481266      83
  481275  481272      84  481278  481272      84  481278  481275      83  481284
  481281      84  481287  481281      84  481287  481284      83  481293  481290
      84  481296  481290      84  481296  481293      83  481302  481299      84
  481305  481299      84  481305  481302      83  481311  481308      84  481314
  481308      84  481314  481311      83  481320  481317      84  481323  481317
      84  481323  481320      83  481329  481326      84  481332  481326      84
  481332  481329      83  481338  481335      84  481341  481335      84  481341
  481338      83  481347  481344      84  481350  481344      84  481350  481347
      83  481356  481353      84  481359  481353      84  481359  481356      83
  481365  481362      84  481368  481362      84  481368  481365      83  481374
  481371      84  481377  481371      84  481377  481374      83  481383  481380
      84  481386  481380      84  481386  481383      83  481392  481389      84
  481395  481389      84  481395  481392      83  481401  481398      84  481404
  481398      84  481404  481401      83  481410  481407      84  481413  481407
      84  481413  481410      83  481419  481416      84  481422  481416      84
  481422  481419      83  481428  481425      84  481431  481425      84  481431
  481428      83  481437  481434      84  481440  481434      84  481440  481437
      83  481446  481443      84  481449  481443      84  481449  481446      83
  481455  481452      84  481458  481452      84  481458  481455      83  481464
  481461      84  481467  481461      84  481467  481464      83  481473  481470
      84  481476  481470      84  481476  481473      83  481482  481479      84
  481485  481479      84  481485  481482      83  481491  481488      84  481494
  481488      84  481494  481491      83  481500  481497      84  481503  481497
      84  481503  481500      83  481509  481506      84  481512  481506      84
  481512  481509      83  481518  481515      84  481521  481515      84  481521
  481518      83  481527  481524      84  481530  481524      84  481530  481527
      83  481536  481533      84  481539  481533      84  481539  481536      83
  481545  481542      84  481548  481542      84  481548  481545      83  481554
  481551      84  481557  481551      84  481557  481554      83  481563  481560
      84  481566  481560      84  481566  481563      83  481572  481569      84
  481575  481569      84  481575  481572      83  481581  481578      84  481584
  481578      84  481584  481581      83  481590  481587      84  481593  481587
      84  481593  481590      83  481599  481596      84  481602  481596      84
  481602  481599      83  481608  481605      84  481611  481605      84  481611
  481608      83  481617  481614      84  481620  481614      84  481620  481617
      83  481626  481623      84  481629  481623      84  481629  481626      83
  481635  481632      84  481638  481632      84  481638  481635      83  481644
  481641      84  481647  481641      84  481647  481644      83  481653  481650
      84  481656  481650      84  481656  481653      83  481662  481659      84
  481665  481659      84  481665  481662      83  481671  481668      84  481674
  481668      84  481674  481671      83  481680  481677      84  481683  481677
      84  481683  481680      83  481689  481686      84  481692  481686      84
  481692  481689      83  481698  481695      84  481701  481695      84  481701
  481698      83  481707  481704      84  481710  481704      84  481710  481707
      83  481716  481713      84  481719  481713      84  481719  481716      83
  481725  481722      84  481728  481722      84  481728  481725      83  481734
  481731      84  481737  481731      84  481737  481734      83  481743  481740
      84  481746  481740      84  481746  481743      83  481752  481749      84
  481755  481749      84  481755  481752      83  481761  481758      84  481764
  481758      84  481764  481761      83  481770  481767      84  481773  481767
      84  481773  481770      83  481779  481776      84  481782  481776      84
  481782  481779      83  481788  481785      84  481791  481785      84  481791
  481788      83  481797  481794      84  481800  481794      84  481800  481797
      83  481806  481803      84  481809  481803      84  481809  481806      83
  481815  481812      84  481818  481812      84  481818  481815      83  481824
  481821      84  481827  481821      84  481827  481824      83  481833  481830
      84  481836  481830      84  481836  481833      83  481842  481839      84
  481845  481839      84  481845  481842      83  481851  481848      84  481854
  481848      84  481854  481851      83  481860  481857      84  481863  481857
      84  481863  481860      83  481869  481866      84  481872  481866      84
  481872  481869      83  481878  481875      84  481881  481875      84  481881
  481878      83  481887  481884      84  481890  481884      84  481890  481887
      83  481896  481893      84  481899  481893      84  481899  481896      83
  481905  481902      84  481908  481902      84  481908  481905      83  481914
  481911      84  481917  481911      84  481917  481914      83  481923  481920
      84  481926  481920      84  481926  481923      83  481932  481929      84
  481935  481929      84  481935  481932      83  481941  481938      84  481944
  481938      84  481944  481941      83  481950  481947      84  481953  481947
      84  481953  481950      83  481959  481956      84  481962  481956      84
  481962  481959      83  481968  481965      84  481971  481965      84  481971
  481968      83  481977  481974      84  481980  481974      84  481980  481977
      83  481986  481983      84  481989  481983      84  481989  481986      83
  481995  481992      84  481998  481992      84  481998  481995      83  482004
  482001      84  482007  482001      84  482007  482004      83  482013  482010
      84  482016  482010      84  482016  482013      83  482022  482019      84
  482025  482019      84  482025  482022      83  482031  482028      84  482034
  482028      84  482034  482031      83  482040  482037      84  482043  482037
      84  482043  482040      83  482049  482046      84  482052  482046      84
  482052  482049      83  482058  482055      84  482061  482055      84  482061
  482058      83  482067  482064      84  482070  482064      84  482070  482067
      83  482076  482073      84  482079  482073      84  482079  482076      83
  482085  482082      84  482088  482082      84  482088  482085      83  482094
  482091      84  482097  482091      84  482097  482094      83  482103  482100
      84  482106  482100      84  482106  482103      83  482112  482109      84
  482115  482109      84  482115  482112      83  482121  482118      84  482124
  482118      84  482124  482121      83  482130  482127      84  482133  482127
      84  482133  482130      83  482139  482136      84  482142  482136      84
  482142  482139      83  482148  482145      84  482151  482145      84  482151
  482148      83  482157  482154      84  482160  482154      84  482160  482157
      83  482166  482163      84  482169  482163      84  482169  482166      83
  482175  482172      84  482178  482172      84  482178  482175      83  482184
  482181      84  482187  482181      84  482187  482184      83  482193  482190
      84  482196  482190      84  482196  482193      83  482202  482199      84
  482205  482199      84  482205  482202      83  482211  482208      84  482214
  482208      84  482214  482211      83  482220  482217      84  482223  482217
      84  482223  482220      83  482229  482226      84  482232  482226      84
  482232  482229      83  482238  482235      84  482241  482235      84  482241
  482238      83  482247  482244      84  482250  482244      84  482250  482247
      83  482256  482253      84  482259  482253      84  482259  482256      83
  482265  482262      84  482268  482262      84  482268  482265      83  482274
  482271      84  482277  482271      84  482277  482274      83  482283  482280
      84  482286  482280      84  482286  482283      83  482292  482289      84
  482295  482289      84  482295  482292      83  482301  482298      84  482304
  482298      84  482304  482301      83  482310  482307      84  482313  482307
      84  482313  482310      83  482319  482316      84  482322  482316      84
  482322  482319      83  482328  482325      84  482331  482325      84  482331
  482328      83  482337  482334      84  482340  482334      84  482340  482337
      83  482346  482343      84  482349  482343      84  482349  482346      83
  482355  482352      84  482358  482352      84  482358  482355      83  482364
  482361      84  482367  482361      84  482367  482364      83  482373  482370
      84  482376  482370      84  482376  482373      83  482382  482379      84
  482385  482379      84  482385  482382      83  482391  482388      84  482394
  482388      84  482394  482391      83  482400  482397      84  482403  482397
      84  482403  482400      83  482409  482406      84  482412  482406      84
  482412  482409      83  482418  482415      84  482421  482415      84  482421
  482418      83  482427  482424      84  482430  482424      84  482430  482427
      83  482436  482433      84  482439  482433      84  482439  482436      83
  482445  482442      84  482448  482442      84  482448  482445      83  482454
  482451      84  482457  482451      84  482457  482454      83  482463  482460
      84  482466  482460      84  482466  482463      83  482472  482469      84
  482475  482469      84  482475  482472      83  482481  482478      84  482484
  482478      84  482484  482481      83  482490  482487      84  482493  482487
      84  482493  482490      83  482499  482496      84  482502  482496      84
  482502  482499      83  482508  482505      84  482511  482505      84  482511
  482508      83  482517  482514      84  482520  482514      84  482520  482517
      83  482526  482523      84  482529  482523      84  482529  482526      83
  482535  482532      84  482538  482532      84  482538  482535      83  482544
  482541      84  482547  482541      84  482547  482544      83  482553  482550
      84  482556  482550      84  482556  482553      83  482562  482559      84
  482565  482559      84  482565  482562      83  482571  482568      84  482574
  482568      84  482574  482571      83  482580  482577      84  482583  482577
      84  482583  482580      83  482589  482586      84  482592  482586      84
  482592  482589      83  482598  482595      84  482601  482595      84  482601
  482598      83  482607  482604      84  482610  482604      84  482610  482607
      83  482616  482613      84  482619  482613      84  482619  482616      83
  482625  482622      84  482628  482622      84  482628  482625      83  482634
  482631      84  482637  482631      84  482637  482634      83  482643  482640
      84  482646  482640      84  482646  482643      83  482652  482649      84
  482655  482649      84  482655  482652      83  482661  482658      84  482664
  482658      84  482664  482661      83  482670  482667      84  482673  482667
      84  482673  482670      83  482679  482676      84  482682  482676      84
  482682  482679      83  482688  482685      84  482691  482685      84  482691
  482688      83  482697  482694      84  482700  482694      84  482700  482697
      83  482706  482703      84  482709  482703      84  482709  482706      83
  482715  482712      84  482718  482712      84  482718  482715      83  482724
  482721      84  482727  482721      84  482727  482724      83  482733  482730
      84  482736  482730      84  482736  482733      83  482742  482739      84
  482745  482739      84  482745  482742      83  482751  482748      84  482754
  482748      84  482754  482751      83  482760  482757      84  482763  482757
      84  482763  482760      83  482769  482766      84  482772  482766      84
  482772  482769      83  482778  482775      84  482781  482775      84  482781
  482778      83  482787  482784      84  482790  482784      84  482790  482787
      83  482796  482793      84  482799  482793      84  482799  482796      83
  482805  482802      84  482808  482802      84  482808  482805      83  482814
  482811      84  482817  482811      84  482817  482814      83  482823  482820
      84  482826  482820      84  482826  482823      83  482832  482829      84
  482835  482829      84  482835  482832      83  482841  482838      84  482844
  482838      84  482844  482841      83  482850  482847      84  482853  482847
      84  482853  482850      83  482859  482856      84  482862  482856      84
  482862  482859      83  482868  482865      84  482871  482865      84  482871
  482868      83  482877  482874      84  482880  482874      84  482880  482877
      83  482886  482883      84  482889  482883      84  482889  482886      83
  482895  482892      84  482898  482892      84  482898  482895      83  482904
  482901      84  482907  482901      84  482907  482904      83  482913  482910
      84  482916  482910      84  482916  482913      83  482922  482919      84
  482925  482919      84  482925  482922      83  482931  482928      84  482934
  482928      84  482934  482931      83  482940  482937      84  482943  482937
      84  482943  482940      83  482949  482946      84  482952  482946      84
  482952  482949      83  482958  482955      84  482961  482955      84  482961
  482958      83  482967  482964      84  482970  482964      84  482970  482967
      83  482976  482973      84  482979  482973      84  482979  482976      83
  482985  482982      84  482988  482982      84  482988  482985      83  482994
  482991      84  482997  482991      84  482997  482994      83  483003  483000
      84  483006  483000      84  483006  483003      83  483012  483009      84
  483015  483009      84  483015  483012      83  483021  483018      84  483024
  483018      84  483024  483021      83  483030  483027      84  483033  483027
      84  483033  483030      83  483039  483036      84  483042  483036      84
  483042  483039      83  483048  483045      84  483051  483045      84  483051
  483048      83  483057  483054      84  483060  483054      84  483060  483057
      83  483066  483063      84  483069  483063      84  483069  483066      83
  483075  483072      84  483078  483072      84  483078  483075      83  483084
  483081      84  483087  483081      84  483087  483084      83  483093  483090
      84  483096  483090      84  483096  483093      83  483102  483099      84
  483105  483099      84  483105  483102      83  483111  483108      84  483114
  483108      84  483114  483111      83  483120  483117      84  483123  483117
      84  483123  483120      83  483129  483126      84  483132  483126      84
  483132  483129      83  483138  483135      84  483141  483135      84  483141
  483138      83  483147  483144      84  483150  483144      84  483150  483147
      83  483156  483153      84  483159  483153      84  483159  483156      83
  483165  483162      84  483168  483162      84  483168  483165      83  483174
  483171      84  483177  483171      84  483177  483174      83  483183  483180
      84  483186  483180      84  483186  483183      83  483192  483189      84
  483195  483189      84  483195  483192      83  483201  483198      84  483204
  483198      84  483204  483201      83  483210  483207      84  483213  483207
      84  483213  483210      83  483219  483216      84  483222  483216      84
  483222  483219      83  483228  483225      84  483231  483225      84  483231
  483228      83  483237  483234      84  483240  483234      84  483240  483237
      83  483246  483243      84  483249  483243      84  483249  483246      83
  483255  483252      84  483258  483252      84  483258  483255      83  483264
  483261      84  483267  483261      84  483267  483264      83  483273  483270
      84  483276  483270      84  483276  483273      83  483282  483279      84
  483285  483279      84  483285  483282      83  483291  483288      84  483294
  483288      84  483294  483291      83  483300  483297      84  483303  483297
      84  483303  483300      83  483309  483306      84  483312  483306      84
  483312  483309      83  483318  483315      84  483321  483315      84  483321
  483318      83  483327  483324      84  483330  483324      84  483330  483327
      83  483336  483333      84  483339  483333      84  483339  483336      83
  483345  483342      84  483348  483342      84  483348  483345      83  483354
  483351      84  483357  483351      84  483357  483354      83  483363  483360
      84  483366  483360      84  483366  483363      83  483372  483369      84
  483375  483369      84  483375  483372      83  483381  483378      84  483384
  483378      84  483384  483381      83  483390  483387      84  483393  483387
      84  483393  483390      83  483399  483396      84  483402  483396      84
  483402  483399      83  483408  483405      84  483411  483405      84  483411
  483408      83  483417  483414      84  483420  483414      84  483420  483417
      83  483426  483423      84  483429  483423      84  483429  483426      83
  483435  483432      84  483438  483432      84  483438  483435      83  483444
  483441      84  483447  483441      84  483447  483444      83  483453  483450
      84  483456  483450      84  483456  483453      83  483462  483459      84
  483465  483459      84  483465  483462      83  483471  483468      84  483474
  483468      84  483474  483471      83  483480  483477      84  483483  483477
      84  483483  483480      83  483489  483486      84  483492  483486      84
  483492  483489      83  483498  483495      84  483501  483495      84  483501
  483498      83  483507  483504      84  483510  483504      84  483510  483507
      83  483516  483513      84  483519  483513      84  483519  483516      83
  483525  483522      84  483528  483522      84  483528  483525      83  483534
  483531      84  483537  483531      84  483537  483534      83  483543  483540
      84  483546  483540      84  483546  483543      83  483552  483549      84
  483555  483549      84  483555  483552      83  483561  483558      84  483564
  483558      84  483564  483561      83  483570  483567      84  483573  483567
      84  483573  483570      83  483579  483576      84  483582  483576      84
  483582  483579      83  483588  483585      84  483591  483585      84  483591
  483588      83  483597  483594      84  483600  483594      84  483600  483597
      83  483606  483603      84  483609  483603      84  483609  483606      83
  483615  483612      84  483618  483612      84  483618  483615      83  483624
  483621      84  483627  483621      84  483627  483624      83  483633  483630
      84  483636  483630      84  483636  483633      83  483642  483639      84
  483645  483639      84  483645  483642      83  483651  483648      84  483654
  483648      84  483654  483651      83  483660  483657      84  483663  483657
      84  483663  483660      83  483669  483666      84  483672  483666      84
  483672  483669      83  483678  483675      84  483681  483675      84  483681
  483678      83  483687  483684      84  483690  483684      84  483690  483687
      83  483696  483693      84  483699  483693      84  483699  483696      83
  483705  483702      84  483708  483702      84  483708  483705      83  483714
  483711      84  483717  483711      84  483717  483714      83  483723  483720
      84  483726  483720      84  483726  483723      83  483732  483729      84
  483735  483729      84  483735  483732      83  483741  483738      84  483744
  483738      84  483744  483741      83  483750  483747      84  483753  483747
      84  483753  483750      83  483759  483756      84  483762  483756      84
  483762  483759      83  483768  483765      84  483771  483765      84  483771
  483768      83  483777  483774      84  483780  483774      84  483780  483777
      83  483786  483783      84  483789  483783      84  483789  483786      83
  483795  483792      84  483798  483792      84  483798  483795      83  483804
  483801      84  483807  483801      84  483807  483804      83  483813  483810
      84  483816  483810      84  483816  483813      83  483822  483819      84
  483825  483819      84  483825  483822      83  483831  483828      84  483834
  483828      84  483834  483831      83  483840  483837      84  483843  483837
      84  483843  483840      83  483849  483846      84  483852  483846      84
  483852  483849      83  483858  483855      84  483861  483855      84  483861
  483858      83  483867  483864      84  483870  483864      84  483870  483867
      83  483876  483873      84  483879  483873      84  483879  483876      83
  483885  483882      84  483888  483882      84  483888  483885      83  483894
  483891      84  483897  483891      84  483897  483894      83  483903  483900
      84  483906  483900      84  483906  483903      83  483912  483909      84
  483915  483909      84  483915  483912      83  483921  483918      84  483924
  483918      84  483924  483921      83  483930  483927      84  483933  483927
      84  483933  483930      83  483939  483936      84  483942  483936      84
  483942  483939      83  483948  483945      84  483951  483945      84  483951
  483948      83  483957  483954      84  483960  483954      84  483960  483957
      83  483966  483963      84  483969  483963      84  483969  483966      83
  483975  483972      84  483978  483972      84  483978  483975      83  483984
  483981      84  483987  483981      84  483987  483984      83  483993  483990
      84  483996  483990      84  483996  483993      83  484002  483999      84
  484005  483999      84  484005  484002      83  484011  484008      84  484014
  484008      84  484014  484011      83  484020  484017      84  484023  484017
      84  484023  484020      83  484029  484026      84  484032  484026      84
  484032  484029      83  484038  484035      84  484041  484035      84  484041
  484038      83  484047  484044      84  484050  484044      84  484050  484047
      83  484056  484053      84  484059  484053      84  484059  484056      83
  484065  484062      84  484068  484062      84  484068  484065      83  484074
  484071      84  484077  484071      84  484077  484074      83  484083  484080
      84  484086  484080      84  484086  484083      83  484092  484089      84
  484095  484089      84  484095  484092      83  484101  484098      84  484104
  484098      84  484104  484101      83  484110  484107      84  484113  484107
      84  484113  484110      83  484119  484116      84  484122  484116      84
  484122  484119      83  484128  484125      84  484131  484125      84  484131
  484128      83  484137  484134      84  484140  484134      84  484140  484137
      83  484146  484143      84  484149  484143      84  484149  484146      83
  484155  484152      84  484158  484152      84  484158  484155      83  484164
  484161      84  484167  484161      84  484167  484164      83  484173  484170
      84  484176  484170      84  484176  484173      83  484182  484179      84
  484185  484179      84  484185  484182      83  484191  484188      84  484194
  484188      84  484194  484191      83  484200  484197      84  484203  484197
      84  484203  484200      83  484209  484206      84  484212  484206      84
  484212  484209      83  484218  484215      84  484221  484215      84  484221
  484218      83  484227  484224      84  484230  484224      84  484230  484227
      83  484236  484233      84  484239  484233      84  484239  484236      83
  484245  484242      84  484248  484242      84  484248  484245      83  484254
  484251      84  484257  484251      84  484257  484254      83  484263  484260
      84  484266  484260      84  484266  484263      83  484272  484269      84
  484275  484269      84  484275  484272      83  484281  484278      84  484284
  484278      84  484284  484281      83  484290  484287      84  484293  484287
      84  484293  484290      83  484299  484296      84  484302  484296      84
  484302  484299      83  484308  484305      84  484311  484305      84  484311
  484308      83  484317  484314      84  484320  484314      84  484320  484317
      83  484326  484323      84  484329  484323      84  484329  484326      83
  484335  484332      84  484338  484332      84  484338  484335      83  484344
  484341      84  484347  484341      84  484347  484344      83  484353  484350
      84  484356  484350      84  484356  484353      83  484362  484359      84
  484365  484359      84  484365  484362      83  484371  484368      84  484374
  484368      84  484374  484371      83  484380  484377      84  484383  484377
      84  484383  484380      83  484389  484386      84  484392  484386      84
  484392  484389      83  484398  484395      84  484401  484395      84  484401
  484398      83  484407  484404      84  484410  484404      84  484410  484407
      83  484416  484413      84  484419  484413      84  484419  484416      83
  484425  484422      84  484428  484422      84  484428  484425      83  484434
  484431      84  484437  484431      84  484437  484434      83  484443  484440
      84  484446  484440      84  484446  484443      83  484452  484449      84
  484455  484449      84  484455  484452      83  484461  484458      84  484464
  484458      84  484464  484461      83  484470  484467      84  484473  484467
      84  484473  484470      83  484479  484476      84  484482  484476      84
  484482  484479      83  484488  484485      84  484491  484485      84  484491
  484488      83  484497  484494      84  484500  484494      84  484500  484497
      83  484506  484503      84  484509  484503      84  484509  484506      83
  484515  484512      84  484518  484512      84  484518  484515      83  484524
  484521      84  484527  484521      84  484527  484524      83  484533  484530
      84  484536  484530      84  484536  484533      83  484542  484539      84
  484545  484539      84  484545  484542      83  484551  484548      84  484554
  484548      84  484554  484551      83  484560  484557      84  484563  484557
      84  484563  484560      83  484569  484566      84  484572  484566      84
  484572  484569      83  484578  484575      84  484581  484575      84  484581
  484578      83  484587  484584      84  484590  484584      84  484590  484587
      83  484596  484593      84  484599  484593      84  484599  484596      83
  484605  484602      84  484608  484602      84  484608  484605      83  484614
  484611      84  484617  484611      84  484617  484614      83  484623  484620
      84  484626  484620      84  484626  484623      83  484632  484629      84
  484635  484629      84  484635  484632      83  484641  484638      84  484644
  484638      84  484644  484641      83  484650  484647      84  484653  484647
      84  484653  484650      83  484659  484656      84  484662  484656      84
  484662  484659      83  484668  484665      84  484671  484665      84  484671
  484668      83  484677  484674      84  484680  484674      84  484680  484677
      83  484686  484683      84  484689  484683      84  484689  484686      83
  484695  484692      84  484698  484692      84  484698  484695      83  484704
  484701      84  484707  484701      84  484707  484704      83  484713  484710
      84  484716  484710      84  484716  484713      83  484722  484719      84
  484725  484719      84  484725  484722      83  484731  484728      84  484734
  484728      84  484734  484731      83  484740  484737      84  484743  484737
      84  484743  484740      83  484749  484746      84  484752  484746      84
  484752  484749      83  484758  484755      84  484761  484755      84  484761
  484758      83  484767  484764      84  484770  484764      84  484770  484767
      83  484776  484773      84  484779  484773      84  484779  484776      83
  484785  484782      84  484788  484782      84  484788  484785      83  484794
  484791      84  484797  484791      84  484797  484794      83  484803  484800
      84  484806  484800      84  484806  484803      83  484812  484809      84
  484815  484809      84  484815  484812      83  484821  484818      84  484824
  484818      84  484824  484821      83  484830  484827      84  484833  484827
      84  484833  484830      83  484839  484836      84  484842  484836      84
  484842  484839      83  484848  484845      84  484851  484845      84  484851
  484848      83  484857  484854      84  484860  484854      84  484860  484857
      83  484866  484863      84  484869  484863      84  484869  484866      83
  484875  484872      84  484878  484872      84  484878  484875      83  484884
  484881      84  484887  484881      84  484887  484884      83  484893  484890
      84  484896  484890      84  484896  484893      83  484902  484899      84
  484905  484899      84  484905  484902      83  484911  484908      84  484914
  484908      84  484914  484911      83  484920  484917      84  484923  484917
      84  484923  484920      83  484929  484926      84  484932  484926      84
  484932  484929      83  484938  484935      84  484941  484935      84  484941
  484938      83  484947  484944      84  484950  484944      84  484950  484947
      83  484956  484953      84  484959  484953      84  484959  484956      83
  484965  484962      84  484968  484962      84  484968  484965      83  484974
  484971      84  484977  484971      84  484977  484974      83  484983  484980
      84  484986  484980      84  484986  484983      83  484992  484989      84
  484995  484989      84  484995  484992      83  485001  484998      84  485004
  484998      84  485004  485001      83  485010  485007      84  485013  485007
      84  485013  485010      83  485019  485016      84  485022  485016      84
  485022  485019      83  485028  485025      84  485031  485025      84  485031
  485028      83  485037  485034      84  485040  485034      84  485040  485037
      83  485046  485043      84  485049  485043      84  485049  485046      83
  485055  485052      84  485058  485052      84  485058  485055      83  485064
  485061      84  485067  485061      84  485067  485064      83  485073  485070
      84  485076  485070      84  485076  485073      83  485082  485079      84
  485085  485079      84  485085  485082      83  485091  485088      84  485094
  485088      84  485094  485091      83  485100  485097      84  485103  485097
      84  485103  485100      83  485109  485106      84  485112  485106      84
  485112  485109      83  485118  485115      84  485121  485115      84  485121
  485118      83  485127  485124      84  485130  485124      84  485130  485127
      83  485136  485133      84  485139  485133      84  485139  485136      83
  485145  485142      84  485148  485142      84  485148  485145      83  485154
  485151      84  485157  485151      84  485157  485154      83  485163  485160
      84  485166  485160      84  485166  485163      83  485172  485169      84
  485175  485169      84  485175  485172      83  485181  485178      84  485184
  485178      84  485184  485181      83  485190  485187      84  485193  485187
      84  485193  485190      83  485199  485196      84  485202  485196      84
  485202  485199      83  485208  485205      84  485211  485205      84  485211
  485208      83  485217  485214      84  485220  485214      84  485220  485217
      83  485226  485223      84  485229  485223      84  485229  485226      83
  485235  485232      84  485238  485232      84  485238  485235      83  485244
  485241      84  485247  485241      84  485247  485244      83  485253  485250
      84  485256  485250      84  485256  485253      83  485262  485259      84
  485265  485259      84  485265  485262      83  485271  485268      84  485274
  485268      84  485274  485271      83  485280  485277      84  485283  485277
      84  485283  485280      83  485289  485286      84  485292  485286      84
  485292  485289      83  485298  485295      84  485301  485295      84  485301
  485298      83  485307  485304      84  485310  485304      84  485310  485307
      83  485316  485313      84  485319  485313      84  485319  485316      83
  485325  485322      84  485328  485322      84  485328  485325      83  485334
  485331      84  485337  485331      84  485337  485334      83  485343  485340
      84  485346  485340      84  485346  485343      83  485352  485349      84
  485355  485349      84  485355  485352      83  485361  485358      84  485364
  485358      84  485364  485361      83  485370  485367      84  485373  485367
      84  485373  485370      83  485379  485376      84  485382  485376      84
  485382  485379      83  485388  485385      84  485391  485385      84  485391
  485388      83  485397  485394      84  485400  485394      84  485400  485397
      83  485406  485403      84  485409  485403      84  485409  485406      83
  485415  485412      84  485418  485412      84  485418  485415      83  485424
  485421      84  485427  485421      84  485427  485424      83  485433  485430
      84  485436  485430      84  485436  485433      83  485442  485439      84
  485445  485439      84  485445  485442      83  485451  485448      84  485454
  485448      84  485454  485451      83  485460  485457      84  485463  485457
      84  485463  485460      83  485469  485466      84  485472  485466      84
  485472  485469      83  485478  485475      84  485481  485475      84  485481
  485478      83  485487  485484      84  485490  485484      84  485490  485487
      83  485496  485493      84  485499  485493      84  485499  485496      83
  485505  485502      84  485508  485502      84  485508  485505      83  485514
  485511      84  485517  485511      84  485517  485514      83  485523  485520
      84  485526  485520      84  485526  485523      83  485532  485529      84
  485535  485529      84  485535  485532      83  485541  485538      84  485544
  485538      84  485544  485541      83  485550  485547      84  485553  485547
      84  485553  485550      83  485559  485556      84  485562  485556      84
  485562  485559      83  485568  485565      84  485571  485565      84  485571
  485568      83  485577  485574      84  485580  485574      84  485580  485577
      83  485586  485583      84  485589  485583      84  485589  485586      83
  485595  485592      84  485598  485592      84  485598  485595      83  485604
  485601      84  485607  485601      84  485607  485604      83  485613  485610
      84  485616  485610      84  485616  485613      83  485622  485619      84
  485625  485619      84  485625  485622      83  485631  485628      84  485634
  485628      84  485634  485631      83  485640  485637      84  485643  485637
      84  485643  485640      83  485649  485646      84  485652  485646      84
  485652  485649      83  485658  485655      84  485661  485655      84  485661
  485658      83  485667  485664      84  485670  485664      84  485670  485667
      83  485676  485673      84  485679  485673      84  485679  485676      83
  485685  485682      84  485688  485682      84  485688  485685      83  485694
  485691      84  485697  485691      84  485697  485694      83  485703  485700
      84  485706  485700      84  485706  485703      83  485712  485709      84
  485715  485709      84  485715  485712      83  485721  485718      84  485724
  485718      84  485724  485721      83  485730  485727      84  485733  485727
      84  485733  485730      83  485739  485736      84  485742  485736      84
  485742  485739      83  485748  485745      84  485751  485745      84  485751
  485748      83  485757  485754      84  485760  485754      84  485760  485757
      83  485766  485763      84  485769  485763      84  485769  485766      83
  485775  485772      84  485778  485772      84  485778  485775      83  485784
  485781      84  485787  485781      84  485787  485784      83  485793  485790
      84  485796  485790      84  485796  485793      83  485802  485799      84
  485805  485799      84  485805  485802      83  485811  485808      84  485814
  485808      84  485814  485811      83  485820  485817      84  485823  485817
      84  485823  485820      83  485829  485826      84  485832  485826      84
  485832  485829      83  485838  485835      84  485841  485835      84  485841
  485838      83  485847  485844      84  485850  485844      84  485850  485847
      83  485856  485853      84  485859  485853      84  485859  485856      83
  485865  485862      84  485868  485862      84  485868  485865      83  485874
  485871      84  485877  485871      84  485877  485874      83  485883  485880
      84  485886  485880      84  485886  485883      83  485892  485889      84
  485895  485889      84  485895  485892      83  485901  485898      84  485904
  485898      84  485904  485901      83  485910  485907      84  485913  485907
      84  485913  485910      83  485919  485916      84  485922  485916      84
  485922  485919      83  485928  485925      84  485931  485925      84  485931
  485928      83  485937  485934      84  485940  485934      84  485940  485937
      83  485946  485943      84  485949  485943      84  485949  485946      83
  485955  485952      84  485958  485952      84  485958  485955      83  485964
  485961      84  485967  485961      84  485967  485964      83  485973  485970
      84  485976  485970      84  485976  485973      83  485982  485979      84
  485985  485979      84  485985  485982      83  485991  485988      84  485994
  485988      84  485994  485991      83  486000  485997      84  486003  485997
      84  486003  486000      83  486009  486006      84  486012  486006      84
  486012  486009      83  486018  486015      84  486021  486015      84  486021
  486018      83  486027  486024      84  486030  486024      84  486030  486027
      83  486036  486033      84  486039  486033      84  486039  486036      83
  486045  486042      84  486048  486042      84  486048  486045      83  486054
  486051      84  486057  486051      84  486057  486054      83  486063  486060
      84  486066  486060      84  486066  486063      83  486072  486069      84
  486075  486069      84  486075  486072      83  486081  486078      84  486084
  486078      84  486084  486081      83  486090  486087      84  486093  486087
      84  486093  486090      83  486099  486096      84  486102  486096      84
  486102  486099      83  486108  486105      84  486111  486105      84  486111
  486108      83  486117  486114      84  486120  486114      84  486120  486117
      83  486126  486123      84  486129  486123      84  486129  486126      83
  486135  486132      84  486138  486132      84  486138  486135      83  486144
  486141      84  486147  486141      84  486147  486144      83  486153  486150
      84  486156  486150      84  486156  486153      83  486162  486159      84
  486165  486159      84  486165  486162      83  486171  486168      84  486174
  486168      84  486174  486171      83  486180  486177      84  486183  486177
      84  486183  486180      83  486189  486186      84  486192  486186      84
  486192  486189      83  486198  486195      84  486201  486195      84  486201
  486198      83  486207  486204      84  486210  486204      84  486210  486207
      83  486216  486213      84  486219  486213      84  486219  486216      83
  486225  486222      84  486228  486222      84  486228  486225      83  486234
  486231      84  486237  486231      84  486237  486234      83  486243  486240
      84  486246  486240      84  486246  486243      83  486252  486249      84
  486255  486249      84  486255  486252      83  486261  486258      84  486264
  486258      84  486264  486261      83  486270  486267      84  486273  486267
      84  486273  486270      83  486279  486276      84  486282  486276      84
  486282  486279      83  486288  486285      84  486291  486285      84  486291
  486288      83  486297  486294      84  486300  486294      84  486300  486297
      83  486306  486303      84  486309  486303      84  486309  486306      83
  486315  486312      84  486318  486312      84  486318  486315      83  486324
  486321      84  486327  486321      84  486327  486324      83  486333  486330
      84  486336  486330      84  486336  486333      83  486342  486339      84
  486345  486339      84  486345  486342      83  486351  486348      84  486354
  486348      84  486354  486351      83  486360  486357      84  486363  486357
      84  486363  486360      83  486369  486366      84  486372  486366      84
  486372  486369      83  486378  486375      84  486381  486375      84  486381
  486378      83  486387  486384      84  486390  486384      84  486390  486387
      83  486396  486393      84  486399  486393      84  486399  486396      83
  486405  486402      84  486408  486402      84  486408  486405      83  486414
  486411      84  486417  486411      84  486417  486414      83  486423  486420
      84  486426  486420      84  486426  486423      83  486432  486429      84
  486435  486429      84  486435  486432      83  486441  486438      84  486444
  486438      84  486444  486441      83  486450  486447      84  486453  486447
      84  486453  486450      83  486459  486456      84  486462  486456      84
  486462  486459      83  486468  486465      84  486471  486465      84  486471
  486468      83  486477  486474      84  486480  486474      84  486480  486477
      83  486486  486483      84  486489  486483      84  486489  486486      83
  486495  486492      84  486498  486492      84  486498  486495      83  486504
  486501      84  486507  486501      84  486507  486504      83  486513  486510
      84  486516  486510      84  486516  486513      83  486522  486519      84
  486525  486519      84  486525  486522      83  486531  486528      84  486534
  486528      84  486534  486531      83  486540  486537      84  486543  486537
      84  486543  486540      83  486549  486546      84  486552  486546      84
  486552  486549      83  486558  486555      84  486561  486555      84  486561
  486558      83  486567  486564      84  486570  486564      84  486570  486567
      83  486576  486573      84  486579  486573      84  486579  486576      83
  486585  486582      84  486588  486582      84  486588  486585      83  486594
  486591      84  486597  486591      84  486597  486594      83  486603  486600
      84  486606  486600      84  486606  486603      83  486612  486609      84
  486615  486609      84  486615  486612      83  486621  486618      84  486624
  486618      84  486624  486621      83  486630  486627      84  486633  486627
      84  486633  486630      83  486639  486636      84  486642  486636      84
  486642  486639      83  486648  486645      84  486651  486645      84  486651
  486648      83  486657  486654      84  486660  486654      84  486660  486657
      83  486666  486663      84  486669  486663      84  486669  486666      83
  486675  486672      84  486678  486672      84  486678  486675      83  486684
  486681      84  486687  486681      84  486687  486684      83  486693  486690
      84  486696  486690      84  486696  486693      83  486702  486699      84
  486705  486699      84  486705  486702      83  486711  486708      84  486714
  486708      84  486714  486711      83  486720  486717      84  486723  486717
      84  486723  486720      83  486729  486726      84  486732  486726      84
  486732  486729      83  486738  486735      84  486741  486735      84  486741
  486738      83  486747  486744      84  486750  486744      84  486750  486747
      83  486756  486753      84  486759  486753      84  486759  486756      83
  486765  486762      84  486768  486762      84  486768  486765      83  486774
  486771      84  486777  486771      84  486777  486774      83  486783  486780
      84  486786  486780      84  486786  486783      83  486792  486789      84
  486795  486789      84  486795  486792      83  486801  486798      84  486804
  486798      84  486804  486801      83  486810  486807      84  486813  486807
      84  486813  486810      83  486819  486816      84  486822  486816      84
  486822  486819      83  486828  486825      84  486831  486825      84  486831
  486828      83  486837  486834      84  486840  486834      84  486840  486837
      83  486846  486843      84  486849  486843      84  486849  486846      83
  486855  486852      84  486858  486852      84  486858  486855      83  486864
  486861      84  486867  486861      84  486867  486864      83  486873  486870
      84  486876  486870      84  486876  486873      83  486882  486879      84
  486885  486879      84  486885  486882      83  486891  486888      84  486894
  486888      84  486894  486891      83  486900  486897      84  486903  486897
      84  486903  486900      83  486909  486906      84  486912  486906      84
  486912  486909      83  486918  486915      84  486921  486915      84  486921
  486918      83  486927  486924      84  486930  486924      84  486930  486927
      83  486936  486933      84  486939  486933      84  486939  486936      83
  486945  486942      84  486948  486942      84  486948  486945      83  486954
  486951      84  486957  486951      84  486957  486954      83  486963  486960
      84  486966  486960      84  486966  486963      83  486972  486969      84
  486975  486969      84  486975  486972      83  486981  486978      84  486984
  486978      84  486984  486981      83  486990  486987      84  486993  486987
      84  486993  486990      83  486999  486996      84  487002  486996      84
  487002  486999      83  487008  487005      84  487011  487005      84  487011
  487008      83  487017  487014      84  487020  487014      84  487020  487017
      83  487026  487023      84  487029  487023      84  487029  487026      83
  487035  487032      84  487038  487032      84  487038  487035      83  487044
  487041      84  487047  487041      84  487047  487044      83  487053  487050
      84  487056  487050      84  487056  487053      83  487062  487059      84
  487065  487059      84  487065  487062      83  487071  487068      84  487074
  487068      84  487074  487071      83  487080  487077      84  487083  487077
      84  487083  487080      83  487089  487086      84  487092  487086      84
  487092  487089      83  487098  487095      84  487101  487095      84  487101
  487098      83  487107  487104      84  487110  487104      84  487110  487107
      83  487116  487113      84  487119  487113      84  487119  487116      83
  487125  487122      84  487128  487122      84  487128  487125      83  487134
  487131      84  487137  487131      84  487137  487134      83  487143  487140
      84  487146  487140      84  487146  487143      83  487152  487149      84
  487155  487149      84  487155  487152      83  487161  487158      84  487164
  487158      84  487164  487161      83  487170  487167      84  487173  487167
      84  487173  487170      83  487179  487176      84  487182  487176      84
  487182  487179      83  487188  487185      84  487191  487185      84  487191
  487188      83  487197  487194      84  487200  487194      84  487200  487197
      83  487206  487203      84  487209  487203      84  487209  487206      83
  487215  487212      84  487218  487212      84  487218  487215      83  487224
  487221      84  487227  487221      84  487227  487224      83  487233  487230
      84  487236  487230      84  487236  487233      83  487242  487239      84
  487245  487239      84  487245  487242      83  487251  487248      84  487254
  487248      84  487254  487251      83  487260  487257      84  487263  487257
      84  487263  487260      83  487269  487266      84  487272  487266      84
  487272  487269      83  487278  487275      84  487281  487275      84  487281
  487278      83  487287  487284      84  487290  487284      84  487290  487287
      83  487296  487293      84  487299  487293      84  487299  487296      83
  487305  487302      84  487308  487302      84  487308  487305      83  487314
  487311      84  487317  487311      84  487317  487314      83  487323  487320
      84  487326  487320      84  487326  487323      83  487332  487329      84
  487335  487329      84  487335  487332      83  487341  487338      84  487344
  487338      84  487344  487341      83  487350  487347      84  487353  487347
      84  487353  487350      83  487359  487356      84  487362  487356      84
  487362  487359      83  487368  487365      84  487371  487365      84  487371
  487368      83  487377  487374      84  487380  487374      84  487380  487377
      83  487386  487383      84  487389  487383      84  487389  487386      83
  487395  487392      84  487398  487392      84  487398  487395      83  487404
  487401      84  487407  487401      84  487407  487404      83  487413  487410
      84  487416  487410      84  487416  487413      83  487422  487419      84
  487425  487419      84  487425  487422      83  487431  487428      84  487434
  487428      84  487434  487431      83  487440  487437      84  487443  487437
      84  487443  487440      83  487449  487446      84  487452  487446      84
  487452  487449      83  487458  487455      84  487461  487455      84  487461
  487458      83  487467  487464      84  487470  487464      84  487470  487467
      83  487476  487473      84  487479  487473      84  487479  487476      83
  487485  487482      84  487488  487482      84  487488  487485      83  487494
  487491      84  487497  487491      84  487497  487494      83  487503  487500
      84  487506  487500      84  487506  487503      83  487512  487509      84
  487515  487509      84  487515  487512      83  487521  487518      84  487524
  487518      84  487524  487521      83  487530  487527      84  487533  487527
      84  487533  487530      83  487539  487536      84  487542  487536      84
  487542  487539      83  487548  487545      84  487551  487545      84  487551
  487548      83  487557  487554      84  487560  487554      84  487560  487557
      83  487566  487563      84  487569  487563      84  487569  487566      83
  487575  487572      84  487578  487572      84  487578  487575      83  487584
  487581      84  487587  487581      84  487587  487584      83  487593  487590
      84  487596  487590      84  487596  487593      83  487602  487599      84
  487605  487599      84  487605  487602      83  487611  487608      84  487614
  487608      84  487614  487611      83  487620  487617      84  487623  487617
      84  487623  487620      83  487629  487626      84  487632  487626      84
  487632  487629      83  487638  487635      84  487641  487635      84  487641
  487638      83  487647  487644      84  487650  487644      84  487650  487647
      83  487656  487653      84  487659  487653      84  487659  487656      83
  487665  487662      84  487668  487662      84  487668  487665      83  487674
  487671      84  487677  487671      84  487677  487674      83  487683  487680
      84  487686  487680      84  487686  487683      83  487692  487689      84
  487695  487689      84  487695  487692      83  487701  487698      84  487704
  487698      84  487704  487701      83  487710  487707      84  487713  487707
      84  487713  487710      83  487719  487716      84  487722  487716      84
  487722  487719      83  487728  487725      84  487731  487725      84  487731
  487728      83  487737  487734      84  487740  487734      84  487740  487737
      83  487746  487743      84  487749  487743      84  487749  487746      83
  487755  487752      84  487758  487752      84  487758  487755      83  487764
  487761      84  487767  487761      84  487767  487764      83  487773  487770
      84  487776  487770      84  487776  487773      83  487782  487779      84
  487785  487779      84  487785  487782      83  487791  487788      84  487794
  487788      84  487794  487791      83  487800  487797      84  487803  487797
      84  487803  487800      83  487809  487806      84  487812  487806      84
  487812  487809      83  487818  487815      84  487821  487815      84  487821
  487818      83  487827  487824      84  487830  487824      84  487830  487827
      83  487836  487833      84  487839  487833      84  487839  487836      83
  487845  487842      84  487848  487842      84  487848  487845      83  487854
  487851      84  487857  487851      84  487857  487854      83  487863  487860
      84  487866  487860      84  487866  487863      83  487872  487869      84
  487875  487869      84  487875  487872      83  487881  487878      84  487884
  487878      84  487884  487881      83  487890  487887      84  487893  487887
      84  487893  487890      83  487899  487896      84  487902  487896      84
  487902  487899      83  487908  487905      84  487911  487905      84  487911
  487908      83  487917  487914      84  487920  487914      84  487920  487917
      83  487926  487923      84  487929  487923      84  487929  487926      83
  487935  487932      84  487938  487932      84  487938  487935      83  487944
  487941      84  487947  487941      84  487947  487944      83  487953  487950
      84  487956  487950      84  487956  487953      83  487962  487959      84
  487965  487959      84  487965  487962      83  487971  487968      84  487974
  487968      84  487974  487971      83  487980  487977      84  487983  487977
      84  487983  487980      83  487989  487986      84  487992  487986      84
  487992  487989      83  487998  487995      84  488001  487995      84  488001
  487998      83  488007  488004      84  488010  488004      84  488010  488007
      83  488016  488013      84  488019  488013      84  488019  488016      83
  488025  488022      84  488028  488022      84  488028  488025      83  488034
  488031      84  488037  488031      84  488037  488034      83  488043  488040
      84  488046  488040      84  488046  488043      83  488052  488049      84
  488055  488049      84  488055  488052      83  488061  488058      84  488064
  488058      84  488064  488061      83  488070  488067      84  488073  488067
      84  488073  488070      83  488079  488076      84  488082  488076      84
  488082  488079      83  488088  488085      84  488091  488085      84  488091
  488088      83  488097  488094      84  488100  488094      84  488100  488097
      83  488106  488103      84  488109  488103      84  488109  488106      83
  488115  488112      84  488118  488112      84  488118  488115      83  488124
  488121      84  488127  488121      84  488127  488124      83  488133  488130
      84  488136  488130      84  488136  488133      83  488142  488139      84
  488145  488139      84  488145  488142      83  488151  488148      84  488154
  488148      84  488154  488151      83  488160  488157      84  488163  488157
      84  488163  488160      83  488169  488166      84  488172  488166      84
  488172  488169      83  488178  488175      84  488181  488175      84  488181
  488178      83  488187  488184      84  488190  488184      84  488190  488187
      83  488196  488193      84  488199  488193      84  488199  488196      83
  488205  488202      84  488208  488202      84  488208  488205      83  488214
  488211      84  488217  488211      84  488217  488214      83  488223  488220
      84  488226  488220      84  488226  488223      83  488232  488229      84
  488235  488229      84  488235  488232      83  488241  488238      84  488244
  488238      84  488244  488241      83  488250  488247      84  488253  488247
      84  488253  488250      83  488259  488256      84  488262  488256      84
  488262  488259      83  488268  488265      84  488271  488265      84  488271
  488268      83  488277  488274      84  488280  488274      84  488280  488277
      83  488286  488283      84  488289  488283      84  488289  488286      83
  488295  488292      84  488298  488292      84  488298  488295      83  488304
  488301      84  488307  488301      84  488307  488304      83  488313  488310
      84  488316  488310      84  488316  488313      83  488322  488319      84
  488325  488319      84  488325  488322      83  488331  488328      84  488334
  488328      84  488334  488331      83  488340  488337      84  488343  488337
      84  488343  488340      83  488349  488346      84  488352  488346      84
  488352  488349      83  488358  488355      84  488361  488355      84  488361
  488358      83  488367  488364      84  488370  488364      84  488370  488367
      83  488376  488373      84  488379  488373      84  488379  488376      83
  488385  488382      84  488388  488382      84  488388  488385      83  488394
  488391      84  488397  488391      84  488397  488394      83  488403  488400
      84  488406  488400      84  488406  488403      83  488412  488409      84
  488415  488409      84  488415  488412      83  488421  488418      84  488424
  488418      84  488424  488421      83  488430  488427      84  488433  488427
      84  488433  488430      83  488439  488436      84  488442  488436      84
  488442  488439      83  488448  488445      84  488451  488445      84  488451
  488448      83  488457  488454      84  488460  488454      84  488460  488457
      83  488466  488463      84  488469  488463      84  488469  488466      83
  488475  488472      84  488478  488472      84  488478  488475      83  488484
  488481      84  488487  488481      84  488487  488484      83  488493  488490
      84  488496  488490      84  488496  488493      83  488502  488499      84
  488505  488499      84  488505  488502      83  488511  488508      84  488514
  488508      84  488514  488511      83  488520  488517      84  488523  488517
      84  488523  488520      83  488529  488526      84  488532  488526      84
  488532  488529      83  488538  488535      84  488541  488535      84  488541
  488538      83  488547  488544      84  488550  488544      84  488550  488547
      83  488556  488553      84  488559  488553      84  488559  488556      83
  488565  488562      84  488568  488562      84  488568  488565      83  488574
  488571      84  488577  488571      84  488577  488574      83  488583  488580
      84  488586  488580      84  488586  488583      83  488592  488589      84
  488595  488589      84  488595  488592      83  488601  488598      84  488604
  488598      84  488604  488601      83  488610  488607      84  488613  488607
      84  488613  488610      83  488619  488616      84  488622  488616      84
  488622  488619      83  488628  488625      84  488631  488625      84  488631
  488628      83  488637  488634      84  488640  488634      84  488640  488637
      83  488646  488643      84  488649  488643      84  488649  488646      83
  488655  488652      84  488658  488652      84  488658  488655      83  488664
  488661      84  488667  488661      84  488667  488664      83  488673  488670
      84  488676  488670      84  488676  488673      83  488682  488679      84
  488685  488679      84  488685  488682      83  488691  488688      84  488694
  488688      84  488694  488691      83  488700  488697      84  488703  488697
      84  488703  488700      83  488709  488706      84  488712  488706      84
  488712  488709      83  488718  488715      84  488721  488715      84  488721
  488718      83  488727  488724      84  488730  488724      84  488730  488727
      83  488736  488733      84  488739  488733      84  488739  488736      83
  488745  488742      84  488748  488742      84  488748  488745      83  488754
  488751      84  488757  488751      84  488757  488754      83  488763  488760
      84  488766  488760      84  488766  488763      83  488772  488769      84
  488775  488769      84  488775  488772      83  488781  488778      84  488784
  488778      84  488784  488781      83  488790  488787      84  488793  488787
      84  488793  488790      83  488799  488796      84  488802  488796      84
  488802  488799      83  488808  488805      84  488811  488805      84  488811
  488808      83  488817  488814      84  488820  488814      84  488820  488817
      83  488826  488823      84  488829  488823      84  488829  488826      83
  488835  488832      84  488838  488832      84  488838  488835      83  488844
  488841      84  488847  488841      84  488847  488844      83  488853  488850
      84  488856  488850      84  488856  488853      83  488862  488859      84
  488865  488859      84  488865  488862      83  488871  488868      84  488874
  488868      84  488874  488871      83  488880  488877      84  488883  488877
      84  488883  488880      83  488889  488886      84  488892  488886      84
  488892  488889      83  488898  488895      84  488901  488895      84  488901
  488898      83  488907  488904      84  488910  488904      84  488910  488907
      83  488916  488913      84  488919  488913      84  488919  488916      83
  488925  488922      84  488928  488922      84  488928  488925      83  488934
  488931      84  488937  488931      84  488937  488934      83  488943  488940
      84  488946  488940      84  488946  488943      83  488952  488949      84
  488955  488949      84  488955  488952      83  488961  488958      84  488964
  488958      84  488964  488961      83  488970  488967      84  488973  488967
      84  488973  488970      83  488979  488976      84  488982  488976      84
  488982  488979      83  488988  488985      84  488991  488985      84  488991
  488988      83  488997  488994      84  489000  488994      84  489000  488997
      83  489006  489003      84  489009  489003      84  489009  489006      83
  489015  489012      84  489018  489012      84  489018  489015      83  489024
  489021      84  489027  489021      84  489027  489024      83  489033  489030
      84  489036  489030      84  489036  489033      83  489042  489039      84
  489045  489039      84  489045  489042      83  489051  489048      84  489054
  489048      84  489054  489051      83  489060  489057      84  489063  489057
      84  489063  489060      83  489069  489066      84  489072  489066      84
  489072  489069      83  489078  489075      84  489081  489075      84  489081
  489078      83  489087  489084      84  489090  489084      84  489090  489087
      83  489096  489093      84  489099  489093      84  489099  489096      83
  489105  489102      84  489108  489102      84  489108  489105      83  489114
  489111      84  489117  489111      84  489117  489114      83  489123  489120
      84  489126  489120      84  489126  489123      83  489132  489129      84
  489135  489129      84  489135  489132      83  489141  489138      84  489144
  489138      84  489144  489141      83  489150  489147      84  489153  489147
      84  489153  489150      83  489159  489156      84  489162  489156      84
  489162  489159      83  489168  489165      84  489171  489165      84  489171
  489168      83  489177  489174      84  489180  489174      84  489180  489177
      83  489186  489183      84  489189  489183      84  489189  489186      83
  489195  489192      84  489198  489192      84  489198  489195      83  489204
  489201      84  489207  489201      84  489207  489204      83  489213  489210
      84  489216  489210      84  489216  489213      83  489222  489219      84
  489225  489219      84  489225  489222      83  489231  489228      84  489234
  489228      84  489234  489231      83  489240  489237      84  489243  489237
      84  489243  489240      83  489249  489246      84  489252  489246      84
  489252  489249      83  489258  489255      84  489261  489255      84  489261
  489258      83  489267  489264      84  489270  489264      84  489270  489267
      83  489276  489273      84  489279  489273      84  489279  489276      83
  489285  489282      84  489288  489282      84  489288  489285      83  489294
  489291      84  489297  489291      84  489297  489294      83  489303  489300
      84  489306  489300      84  489306  489303      83  489312  489309      84
  489315  489309      84  489315  489312      83  489321  489318      84  489324
  489318      84  489324  489321      83  489330  489327      84  489333  489327
      84  489333  489330      83  489339  489336      84  489342  489336      84
  489342  489339      83  489348  489345      84  489351  489345      84  489351
  489348      83  489357  489354      84  489360  489354      84  489360  489357
      83  489366  489363      84  489369  489363      84  489369  489366      83
  489375  489372      84  489378  489372      84  489378  489375      83  489384
  489381      84  489387  489381      84  489387  489384      83  489393  489390
      84  489396  489390      84  489396  489393      83  489402  489399      84
  489405  489399      84  489405  489402      83  489411  489408      84  489414
  489408      84  489414  489411      83  489420  489417      84  489423  489417
      84  489423  489420      83  489429  489426      84  489432  489426      84
  489432  489429      83  489438  489435      84  489441  489435      84  489441
  489438      83  489447  489444      84  489450  489444      84  489450  489447
      83  489456  489453      84  489459  489453      84  489459  489456      83
  489465  489462      84  489468  489462      84  489468  489465      83  489474
  489471      84  489477  489471      84  489477  489474      83  489483  489480
      84  489486  489480      84  489486  489483      83  489492  489489      84
  489495  489489      84  489495  489492      83  489501  489498      84  489504
  489498      84  489504  489501      83  489510  489507      84  489513  489507
      84  489513  489510      83  489519  489516      84  489522  489516      84
  489522  489519      83  489528  489525      84  489531  489525      84  489531
  489528      83  489537  489534      84  489540  489534      84  489540  489537
      83  489546  489543      84  489549  489543      84  489549  489546      83
  489555  489552      84  489558  489552      84  489558  489555      83  489564
  489561      84  489567  489561      84  489567  489564      83  489573  489570
      84  489576  489570      84  489576  489573      83  489582  489579      84
  489585  489579      84  489585  489582      83  489591  489588      84  489594
  489588      84  489594  489591      83  489600  489597      84  489603  489597
      84  489603  489600      83  489609  489606      84  489612  489606      84
  489612  489609      83  489618  489615      84  489621  489615      84  489621
  489618      83  489627  489624      84  489630  489624      84  489630  489627
      83  489636  489633      84  489639  489633      84  489639  489636      83
  489645  489642      84  489648  489642      84  489648  489645      83  489654
  489651      84  489657  489651      84  489657  489654      83  489663  489660
      84  489666  489660      84  489666  489663      83  489672  489669      84
  489675  489669      84  489675  489672      83  489681  489678      84  489684
  489678      84  489684  489681      83  489690  489687      84  489693  489687
      84  489693  489690      83  489699  489696      84  489702  489696      84
  489702  489699      83  489708  489705      84  489711  489705      84  489711
  489708      83  489717  489714      84  489720  489714      84  489720  489717
      83  489726  489723      84  489729  489723      84  489729  489726      83
  489735  489732      84  489738  489732      84  489738  489735      83  489744
  489741      84  489747  489741      84  489747  489744      83  489753  489750
      84  489756  489750      84  489756  489753      83  489762  489759      84
  489765  489759      84  489765  489762      83  489771  489768      84  489774
  489768      84  489774  489771      83  489780  489777      84  489783  489777
      84  489783  489780      83  489789  489786      84  489792  489786      84
  489792  489789      83  489798  489795      84  489801  489795      84  489801
  489798      83  489807  489804      84  489810  489804      84  489810  489807
      83  489816  489813      84  489819  489813      84  489819  489816      83
  489825  489822      84  489828  489822      84  489828  489825      83  489834
  489831      84  489837  489831      84  489837  489834      83  489843  489840
      84  489846  489840      84  489846  489843      83  489852  489849      84
  489855  489849      84  489855  489852      83  489861  489858      84  489864
  489858      84  489864  489861      83  489870  489867      84  489873  489867
      84  489873  489870      83  489879  489876      84  489882  489876      84
  489882  489879      83  489888  489885      84  489891  489885      84  489891
  489888      83  489897  489894      84  489900  489894      84  489900  489897
      83  489906  489903      84  489909  489903      84  489909  489906      83
  489915  489912      84  489918  489912      84  489918  489915      83  489924
  489921      84  489927  489921      84  489927  489924      83  489933  489930
      84  489936  489930      84  489936  489933      83  489942  489939      84
  489945  489939      84  489945  489942      83  489951  489948      84  489954
  489948      84  489954  489951      83  489960  489957      84  489963  489957
      84  489963  489960      83  489969  489966      84  489972  489966      84
  489972  489969      83  489978  489975      84  489981  489975      84  489981
  489978      83  489987  489984      84  489990  489984      84  489990  489987
      83  489996  489993      84  489999  489993      84  489999  489996      83
  490005  490002      84  490008  490002      84  490008  490005      83  490014
  490011      84  490017  490011      84  490017  490014      83  490023  490020
      84  490026  490020      84  490026  490023      83  490032  490029      84
  490035  490029      84  490035  490032      83  490041  490038      84  490044
  490038      84  490044  490041      83  490050  490047      84  490053  490047
      84  490053  490050      83  490059  490056      84  490062  490056      84
  490062  490059      83  490068  490065      84  490071  490065      84  490071
  490068      83  490077  490074      84  490080  490074      84  490080  490077
      83  490086  490083      84  490089  490083      84  490089  490086      83
  490095  490092      84  490098  490092      84  490098  490095      83  490104
  490101      84  490107  490101      84  490107  490104      83  490113  490110
      84  490116  490110      84  490116  490113      83  490122  490119      84
  490125  490119      84  490125  490122      83  490131  490128      84  490134
  490128      84  490134  490131      83  490140  490137      84  490143  490137
      84  490143  490140      83  490149  490146      84  490152  490146      84
  490152  490149      83  490158  490155      84  490161  490155      84  490161
  490158      83  490167  490164      84  490170  490164      84  490170  490167
      83  490176  490173      84  490179  490173      84  490179  490176      83
  490185  490182      84  490188  490182      84  490188  490185      83  490194
  490191      84  490197  490191      84  490197  490194      83  490203  490200
      84  490206  490200      84  490206  490203      83  490212  490209      84
  490215  490209      84  490215  490212      83  490221  490218      84  490224
  490218      84  490224  490221      83  490230  490227      84  490233  490227
      84  490233  490230      83  490239  490236      84  490242  490236      84
  490242  490239      83  490248  490245      84  490251  490245      84  490251
  490248      83  490257  490254      84  490260  490254      84  490260  490257
      83  490266  490263      84  490269  490263      84  490269  490266      83
  490275  490272      84  490278  490272      84  490278  490275      83  490284
  490281      84  490287  490281      84  490287  490284      83  490293  490290
      84  490296  490290      84  490296  490293      83  490302  490299      84
  490305  490299      84  490305  490302      83  490311  490308      84  490314
  490308      84  490314  490311      83  490320  490317      84  490323  490317
      84  490323  490320      83  490329  490326      84  490332  490326      84
  490332  490329      83  490338  490335      84  490341  490335      84  490341
  490338      83  490347  490344      84  490350  490344      84  490350  490347
      83  490356  490353      84  490359  490353      84  490359  490356      83
  490365  490362      84  490368  490362      84  490368  490365      83  490374
  490371      84  490377  490371      84  490377  490374      83  490383  490380
      84  490386  490380      84  490386  490383      83  490392  490389      84
  490395  490389      84  490395  490392      83  490401  490398      84  490404
  490398      84  490404  490401      83  490410  490407      84  490413  490407
      84  490413  490410      83  490419  490416      84  490422  490416      84
  490422  490419      83  490428  490425      84  490431  490425      84  490431
  490428      83  490437  490434      84  490440  490434      84  490440  490437
      83  490446  490443      84  490449  490443      84  490449  490446      83
  490455  490452      84  490458  490452      84  490458  490455      83  490464
  490461      84  490467  490461      84  490467  490464      83  490473  490470
      84  490476  490470      84  490476  490473      83  490482  490479      84
  490485  490479      84  490485  490482      83  490491  490488      84  490494
  490488      84  490494  490491      83  490500  490497      84  490503  490497
      84  490503  490500      83  490509  490506      84  490512  490506      84
  490512  490509      83  490518  490515      84  490521  490515      84  490521
  490518      83  490527  490524      84  490530  490524      84  490530  490527
      83  490536  490533      84  490539  490533      84  490539  490536      83
  490545  490542      84  490548  490542      84  490548  490545      83  490554
  490551      84  490557  490551      84  490557  490554      83  490563  490560
      84  490566  490560      84  490566  490563      83  490572  490569      84
  490575  490569      84  490575  490572      83  490581  490578      84  490584
  490578      84  490584  490581      83  490590  490587      84  490593  490587
      84  490593  490590      83  490599  490596      84  490602  490596      84
  490602  490599      83  490608  490605      84  490611  490605      84  490611
  490608      83  490617  490614      84  490620  490614      84  490620  490617
      83  490626  490623      84  490629  490623      84  490629  490626      83
  490635  490632      84  490638  490632      84  490638  490635      83  490644
  490641      84  490647  490641      84  490647  490644      83  490653  490650
      84  490656  490650      84  490656  490653      83  490662  490659      84
  490665  490659      84  490665  490662      83  490671  490668      84  490674
  490668      84  490674  490671      83  490680  490677      84  490683  490677
      84  490683  490680      83  490689  490686      84  490692  490686      84
  490692  490689      83  490698  490695      84  490701  490695      84  490701
  490698      83  490707  490704      84  490710  490704      84  490710  490707
      83  490716  490713      84  490719  490713      84  490719  490716      83
  490725  490722      84  490728  490722      84  490728  490725      83  490734
  490731      84  490737  490731      84  490737  490734      83  490743  490740
      84  490746  490740      84  490746  490743      83  490752  490749      84
  490755  490749      84  490755  490752      83  490761  490758      84  490764
  490758      84  490764  490761      83  490770  490767      84  490773  490767
      84  490773  490770      83  490779  490776      84  490782  490776      84
  490782  490779      83  490788  490785      84  490791  490785      84  490791
  490788      83  490797  490794      84  490800  490794      84  490800  490797
      83  490806  490803      84  490809  490803      84  490809  490806      83
  490815  490812      84  490818  490812      84  490818  490815      83  490824
  490821      84  490827  490821      84  490827  490824      83  490833  490830
      84  490836  490830      84  490836  490833      83  490842  490839      84
  490845  490839      84  490845  490842      83  490851  490848      84  490854
  490848      84  490854  490851      83  490860  490857      84  490863  490857
      84  490863  490860      83  490869  490866      84  490872  490866      84
  490872  490869      83  490878  490875      84  490881  490875      84  490881
  490878      83  490887  490884      84  490890  490884      84  490890  490887
      83  490896  490893      84  490899  490893      84  490899  490896      83
  490905  490902      84  490908  490902      84  490908  490905      83  490914
  490911      84  490917  490911      84  490917  490914      83  490923  490920
      84  490926  490920      84  490926  490923      83  490932  490929      84
  490935  490929      84  490935  490932      83  490941  490938      84  490944
  490938      84  490944  490941      83  490950  490947      84  490953  490947
      84  490953  490950      83  490959  490956      84  490962  490956      84
  490962  490959      83  490968  490965      84  490971  490965      84  490971
  490968      83  490977  490974      84  490980  490974      84  490980  490977
      83  490986  490983      84  490989  490983      84  490989  490986      83
  490995  490992      84  490998  490992      84  490998  490995      83  491004
  491001      84  491007  491001      84  491007  491004      83  491013  491010
      84  491016  491010      84  491016  491013      83  491022  491019      84
  491025  491019      84  491025  491022      83  491031  491028      84  491034
  491028      84  491034  491031      83  491040  491037      84  491043  491037
      84  491043  491040      83  491049  491046      84  491052  491046      84
  491052  491049      83  491058  491055      84  491061  491055      84  491061
  491058      83  491067  491064      84  491070  491064      84  491070  491067
      83  491076  491073      84  491079  491073      84  491079  491076      83
  491085  491082      84  491088  491082      84  491088  491085      83  491094
  491091      84  491097  491091      84  491097  491094      83  491103  491100
      84  491106  491100      84  491106  491103      83  491112  491109      84
  491115  491109      84  491115  491112      83  491121  491118      84  491124
  491118      84  491124  491121      83  491130  491127      84  491133  491127
      84  491133  491130      83  491139  491136      84  491142  491136      84
  491142  491139      83  491148  491145      84  491151  491145      84  491151
  491148      83  491157  491154      84  491160  491154      84  491160  491157
      83  491166  491163      84  491169  491163      84  491169  491166      83
  491175  491172      84  491178  491172      84  491178  491175      83  491184
  491181      84  491187  491181      84  491187  491184      83  491193  491190
      84  491196  491190      84  491196  491193      83  491202  491199      84
  491205  491199      84  491205  491202      83  491211  491208      84  491214
  491208      84  491214  491211      83  491220  491217      84  491223  491217
      84  491223  491220      83  491229  491226      84  491232  491226      84
  491232  491229      83  491238  491235      84  491241  491235      84  491241
  491238      83  491247  491244      84  491250  491244      84  491250  491247
      83  491256  491253      84  491259  491253      84  491259  491256      83
  491265  491262      84  491268  491262      84  491268  491265      83  491274
  491271      84  491277  491271      84  491277  491274      83  491283  491280
      84  491286  491280      84  491286  491283      83  491292  491289      84
  491295  491289      84  491295  491292      83  491301  491298      84  491304
  491298      84  491304  491301      83  491310  491307      84  491313  491307
      84  491313  491310      83  491319  491316      84  491322  491316      84
  491322  491319      83  491328  491325      84  491331  491325      84  491331
  491328      83  491337  491334      84  491340  491334      84  491340  491337
      83  491346  491343      84  491349  491343      84  491349  491346      83
  491355  491352      84  491358  491352      84  491358  491355      83  491364
  491361      84  491367  491361      84  491367  491364      83  491373  491370
      84  491376  491370      84  491376  491373      83  491382  491379      84
  491385  491379      84  491385  491382      83  491391  491388      84  491394
  491388      84  491394  491391      83  491400  491397      84  491403  491397
      84  491403  491400      83  491409  491406      84  491412  491406      84
  491412  491409      83  491418  491415      84  491421  491415      84  491421
  491418      83  491427  491424      84  491430  491424      84  491430  491427
      83  491436  491433      84  491439  491433      84  491439  491436      83
  491445  491442      84  491448  491442      84  491448  491445      83  491454
  491451      84  491457  491451      84  491457  491454      83  491463  491460
      84  491466  491460      84  491466  491463      83  491472  491469      84
  491475  491469      84  491475  491472      83  491481  491478      84  491484
  491478      84  491484  491481      83  491490  491487      84  491493  491487
      84  491493  491490      83  491499  491496      84  491502  491496      84
  491502  491499      83  491508  491505      84  491511  491505      84  491511
  491508      83  491517  491514      84  491520  491514      84  491520  491517
      83  491526  491523      84  491529  491523      84  491529  491526      83
  491535  491532      84  491538  491532      84  491538  491535      83  491544
  491541      84  491547  491541      84  491547  491544      83  491553  491550
      84  491556  491550      84  491556  491553      83  491562  491559      84
  491565  491559      84  491565  491562      83  491571  491568      84  491574
  491568      84  491574  491571      83  491580  491577      84  491583  491577
      84  491583  491580      83  491589  491586      84  491592  491586      84
  491592  491589      83  491598  491595      84  491601  491595      84  491601
  491598      83  491607  491604      84  491610  491604      84  491610  491607
      83  491616  491613      84  491619  491613      84  491619  491616      83
  491625  491622      84  491628  491622      84  491628  491625      83  491634
  491631      84  491637  491631      84  491637  491634      83  491643  491640
      84  491646  491640      84  491646  491643      83  491652  491649      84
  491655  491649      84  491655  491652      83  491661  491658      84  491664
  491658      84  491664  491661      83  491670  491667      84  491673  491667
      84  491673  491670      83  491679  491676      84  491682  491676      84
  491682  491679      83  491688  491685      84  491691  491685      84  491691
  491688      83  491697  491694      84  491700  491694      84  491700  491697
      83  491706  491703      84  491709  491703      84  491709  491706      83
  491715  491712      84  491718  491712      84  491718  491715      83  491724
  491721      84  491727  491721      84  491727  491724      83  491733  491730
      84  491736  491730      84  491736  491733      83  491742  491739      84
  491745  491739      84  491745  491742      83  491751  491748      84  491754
  491748      84  491754  491751      83  491760  491757      84  491763  491757
      84  491763  491760      83  491769  491766      84  491772  491766      84
  491772  491769      83  491778  491775      84  491781  491775      84  491781
  491778      83  491787  491784      84  491790  491784      84  491790  491787
      83  491796  491793      84  491799  491793      84  491799  491796      83
  491805  491802      84  491808  491802      84  491808  491805      83  491814
  491811      84  491817  491811      84  491817  491814      83  491823  491820
      84  491826  491820      84  491826  491823      83  491832  491829      84
  491835  491829      84  491835  491832      83  491841  491838      84  491844
  491838      84  491844  491841      83  491850  491847      84  491853  491847
      84  491853  491850      83  491859  491856      84  491862  491856      84
  491862  491859      83  491868  491865      84  491871  491865      84  491871
  491868      83  491877  491874      84  491880  491874      84  491880  491877
      83  491886  491883      84  491889  491883      84  491889  491886      83
  491895  491892      84  491898  491892      84  491898  491895      83  491904
  491901      84  491907  491901      84  491907  491904      83  491913  491910
      84  491916  491910      84  491916  491913      83  491922  491919      84
  491925  491919      84  491925  491922      83  491931  491928      84  491934
  491928      84  491934  491931      83  491940  491937      84  491943  491937
      84  491943  491940      83  491949  491946      84  491952  491946      84
  491952  491949      83  491958  491955      84  491961  491955      84  491961
  491958      83  491967  491964      84  491970  491964      84  491970  491967
      83  491976  491973      84  491979  491973      84  491979  491976      83
  491985  491982      84  491988  491982      84  491988  491985      83  491994
  491991      84  491997  491991      84  491997  491994      83  492003  492000
      84  492006  492000      84  492006  492003      83  492012  492009      84
  492015  492009      84  492015  492012      83  492021  492018      84  492024
  492018      84  492024  492021      83  492030  492027      84  492033  492027
      84  492033  492030      83  492039  492036      84  492042  492036      84
  492042  492039      83  492048  492045      84  492051  492045      84  492051
  492048      83  492057  492054      84  492060  492054      84  492060  492057
      83  492066  492063      84  492069  492063      84  492069  492066      83
  492075  492072      84  492078  492072      84  492078  492075      83  492084
  492081      84  492087  492081      84  492087  492084      83  492093  492090
      84  492096  492090      84  492096  492093      83  492102  492099      84
  492105  492099      84  492105  492102      83  492111  492108      84  492114
  492108      84  492114  492111      83  492120  492117      84  492123  492117
      84  492123  492120      83  492129  492126      84  492132  492126      84
  492132  492129      83  492138  492135      84  492141  492135      84  492141
  492138      83  492147  492144      84  492150  492144      84  492150  492147
      83  492156  492153      84  492159  492153      84  492159  492156      83
  492165  492162      84  492168  492162      84  492168  492165      83  492174
  492171      84  492177  492171      84  492177  492174      83  492183  492180
      84  492186  492180      84  492186  492183      83  492192  492189      84
  492195  492189      84  492195  492192      83  492201  492198      84  492204
  492198      84  492204  492201      83  492210  492207      84  492213  492207
      84  492213  492210      83  492219  492216      84  492222  492216      84
  492222  492219      83  492228  492225      84  492231  492225      84  492231
  492228      83  492237  492234      84  492240  492234      84  492240  492237
      83  492246  492243      84  492249  492243      84  492249  492246      83
  492255  492252      84  492258  492252      84  492258  492255      83  492264
  492261      84  492267  492261      84  492267  492264      83  492273  492270
      84  492276  492270      84  492276  492273      83  492282  492279      84
  492285  492279      84  492285  492282      83  492291  492288      84  492294
  492288      84  492294  492291      83  492300  492297      84  492303  492297
      84  492303  492300      83  492309  492306      84  492312  492306      84
  492312  492309      83  492318  492315      84  492321  492315      84  492321
  492318      83  492327  492324      84  492330  492324      84  492330  492327
      83  492336  492333      84  492339  492333      84  492339  492336      83
  492345  492342      84  492348  492342      84  492348  492345      83  492354
  492351      84  492357  492351      84  492357  492354      83  492363  492360
      84  492366  492360      84  492366  492363      83  492372  492369      84
  492375  492369      84  492375  492372      83  492381  492378      84  492384
  492378      84  492384  492381      83  492390  492387      84  492393  492387
      84  492393  492390      83  492399  492396      84  492402  492396      84
  492402  492399      83  492408  492405      84  492411  492405      84  492411
  492408      83  492417  492414      84  492420  492414      84  492420  492417
      83  492426  492423      84  492429  492423      84  492429  492426      83
  492435  492432      84  492438  492432      84  492438  492435      83  492444
  492441      84  492447  492441      84  492447  492444      83  492453  492450
      84  492456  492450      84  492456  492453      83  492462  492459      84
  492465  492459      84  492465  492462      83  492471  492468      84  492474
  492468      84  492474  492471      83  492480  492477      84  492483  492477
      84  492483  492480      83  492489  492486      84  492492  492486      84
  492492  492489      83  492498  492495      84  492501  492495      84  492501
  492498      83  492507  492504      84  492510  492504      84  492510  492507
      83  492516  492513      84  492519  492513      84  492519  492516      83
  492525  492522      84  492528  492522      84  492528  492525      83  492534
  492531      84  492537  492531      84  492537  492534      83  492543  492540
      84  492546  492540      84  492546  492543      83  492552  492549      84
  492555  492549      84  492555  492552      83  492561  492558      84  492564
  492558      84  492564  492561      83  492570  492567      84  492573  492567
      84  492573  492570      83  492579  492576      84  492582  492576      84
  492582  492579      83  492588  492585      84  492591  492585      84  492591
  492588      83  492597  492594      84  492600  492594      84  492600  492597
      83  492606  492603      84  492609  492603      84  492609  492606      83
  492615  492612      84  492618  492612      84  492618  492615      83  492624
  492621      84  492627  492621      84  492627  492624      83  492633  492630
      84  492636  492630      84  492636  492633      83  492642  492639      84
  492645  492639      84  492645  492642      83  492651  492648      84  492654
  492648      84  492654  492651      83  492660  492657      84  492663  492657
      84  492663  492660      83  492669  492666      84  492672  492666      84
  492672  492669      83  492678  492675      84  492681  492675      84  492681
  492678      83  492687  492684      84  492690  492684      84  492690  492687
      83  492696  492693      84  492699  492693      84  492699  492696      83
  492705  492702      84  492708  492702      84  492708  492705      83  492714
  492711      84  492717  492711      84  492717  492714      83  492723  492720
      84  492726  492720      84  492726  492723      83  492732  492729      84
  492735  492729      84  492735  492732      83  492741  492738      84  492744
  492738      84  492744  492741      83  492750  492747      84  492753  492747
      84  492753  492750      83  492759  492756      84  492762  492756      84
  492762  492759      83  492768  492765      84  492771  492765      84  492771
  492768      83  492777  492774      84  492780  492774      84  492780  492777
      83  492786  492783      84  492789  492783      84  492789  492786      83
  492795  492792      84  492798  492792      84  492798  492795      83  492804
  492801      84  492807  492801      84  492807  492804      83  492813  492810
      84  492816  492810      84  492816  492813      83  492822  492819      84
  492825  492819      84  492825  492822      83  492831  492828      84  492834
  492828      84  492834  492831      83  492840  492837      84  492843  492837
      84  492843  492840      83  492849  492846      84  492852  492846      84
  492852  492849      83  492858  492855      84  492861  492855      84  492861
  492858      83  492867  492864      84  492870  492864      84  492870  492867
      83  492876  492873      84  492879  492873      84  492879  492876      83
  492885  492882      84  492888  492882      84  492888  492885      83  492894
  492891      84  492897  492891      84  492897  492894      83  492903  492900
      84  492906  492900      84  492906  492903      83  492912  492909      84
  492915  492909      84  492915  492912      83  492921  492918      84  492924
  492918      84  492924  492921      83  492930  492927      84  492933  492927
      84  492933  492930      83  492939  492936      84  492942  492936      84
  492942  492939      83  492948  492945      84  492951  492945      84  492951
  492948      83  492957  492954      84  492960  492954      84  492960  492957
      83  492966  492963      84  492969  492963      84  492969  492966      83
  492975  492972      84  492978  492972      84  492978  492975      83  492984
  492981      84  492987  492981      84  492987  492984      83  492993  492990
      84  492996  492990      84  492996  492993      83  493002  492999      84
  493005  492999      84  493005  493002      83  493011  493008      84  493014
  493008      84  493014  493011      83  493020  493017      84  493023  493017
      84  493023  493020      83  493029  493026      84  493032  493026      84
  493032  493029      83  493038  493035      84  493041  493035      84  493041
  493038      83  493047  493044      84  493050  493044      84  493050  493047
      83  493056  493053      84  493059  493053      84  493059  493056      83
  493065  493062      84  493068  493062      84  493068  493065      83  493074
  493071      84  493077  493071      84  493077  493074      83  493083  493080
      84  493086  493080      84  493086  493083      83  493092  493089      84
  493095  493089      84  493095  493092      83  493101  493098      84  493104
  493098      84  493104  493101      83  493110  493107      84  493113  493107
      84  493113  493110      83  493119  493116      84  493122  493116      84
  493122  493119      83  493128  493125      84  493131  493125      84  493131
  493128      83  493137  493134      84  493140  493134      84  493140  493137
      83  493146  493143      84  493149  493143      84  493149  493146      83
  493155  493152      84  493158  493152      84  493158  493155      83  493164
  493161      84  493167  493161      84  493167  493164      83  493173  493170
      84  493176  493170      84  493176  493173      83  493182  493179      84
  493185  493179      84  493185  493182      83  493191  493188      84  493194
  493188      84  493194  493191      83  493200  493197      84  493203  493197
      84  493203  493200      83  493209  493206      84  493212  493206      84
  493212  493209      83  493218  493215      84  493221  493215      84  493221
  493218      83  493227  493224      84  493230  493224      84  493230  493227
      83  493236  493233      84  493239  493233      84  493239  493236      83
  493245  493242      84  493248  493242      84  493248  493245      83  493254
  493251      84  493257  493251      84  493257  493254      83  493263  493260
      84  493266  493260      84  493266  493263      83  493272  493269      84
  493275  493269      84  493275  493272      83  493281  493278      84  493284
  493278      84  493284  493281      83  493290  493287      84  493293  493287
      84  493293  493290      83  493299  493296      84  493302  493296      84
  493302  493299      83  493308  493305      84  493311  493305      84  493311
  493308      83  493317  493314      84  493320  493314      84  493320  493317
      83  493326  493323      84  493329  493323      84  493329  493326      83
  493335  493332      84  493338  493332      84  493338  493335      83  493344
  493341      84  493347  493341      84  493347  493344      83  493353  493350
      84  493356  493350      84  493356  493353      83  493362  493359      84
  493365  493359      84  493365  493362      83  493371  493368      84  493374
  493368      84  493374  493371      83  493380  493377      84  493383  493377
      84  493383  493380      83  493389  493386      84  493392  493386      84
  493392  493389      83  493398  493395      84  493401  493395      84  493401
  493398      83  493407  493404      84  493410  493404      84  493410  493407
      83  493416  493413      84  493419  493413      84  493419  493416      83
  493425  493422      84  493428  493422      84  493428  493425      83  493434
  493431      84  493437  493431      84  493437  493434      83  493443  493440
      84  493446  493440      84  493446  493443      83  493452  493449      84
  493455  493449      84  493455  493452      83  493461  493458      84  493464
  493458      84  493464  493461      83  493470  493467      84  493473  493467
      84  493473  493470      83  493479  493476      84  493482  493476      84
  493482  493479      83  493488  493485      84  493491  493485      84  493491
  493488      83  493497  493494      84  493500  493494      84  493500  493497
      83  493506  493503      84  493509  493503      84  493509  493506      83
  493515  493512      84  493518  493512      84  493518  493515      83  493524
  493521      84  493527  493521      84  493527  493524      83  493533  493530
      84  493536  493530      84  493536  493533      83  493542  493539      84
  493545  493539      84  493545  493542      83  493551  493548      84  493554
  493548      84  493554  493551      83  493560  493557      84  493563  493557
      84  493563  493560      83  493569  493566      84  493572  493566      84
  493572  493569      83  493578  493575      84  493581  493575      84  493581
  493578      83  493587  493584      84  493590  493584      84  493590  493587
      83  493596  493593      84  493599  493593      84  493599  493596      83
  493605  493602      84  493608  493602      84  493608  493605      83  493614
  493611      84  493617  493611      84  493617  493614      83  493623  493620
      84  493626  493620      84  493626  493623      83  493632  493629      84
  493635  493629      84  493635  493632      83  493641  493638      84  493644
  493638      84  493644  493641      83  493650  493647      84  493653  493647
      84  493653  493650      83  493659  493656      84  493662  493656      84
  493662  493659      83  493668  493665      84  493671  493665      84  493671
  493668      83  493677  493674      84  493680  493674      84  493680  493677
      83  493686  493683      84  493689  493683      84  493689  493686      83
  493695  493692      84  493698  493692      84  493698  493695      83  493704
  493701      84  493707  493701      84  493707  493704      83  493713  493710
      84  493716  493710      84  493716  493713      83  493722  493719      84
  493725  493719      84  493725  493722      83  493731  493728      84  493734
  493728      84  493734  493731      83  493740  493737      84  493743  493737
      84  493743  493740      83  493749  493746      84  493752  493746      84
  493752  493749      83  493758  493755      84  493761  493755      84  493761
  493758      83  493767  493764      84  493770  493764      84  493770  493767
      83  493776  493773      84  493779  493773      84  493779  493776      83
  493785  493782      84  493788  493782      84  493788  493785      83  493794
  493791      84  493797  493791      84  493797  493794      83  493803  493800
      84  493806  493800      84  493806  493803      83  493812  493809      84
  493815  493809      84  493815  493812      83  493821  493818      84  493824
  493818      84  493824  493821      83  493830  493827      84  493833  493827
      84  493833  493830      83  493839  493836      84  493842  493836      84
  493842  493839      83  493848  493845      84  493851  493845      84  493851
  493848      83  493857  493854      84  493860  493854      84  493860  493857
      83  493866  493863      84  493869  493863      84  493869  493866      83
  493875  493872      84  493878  493872      84  493878  493875      83  493884
  493881      84  493887  493881      84  493887  493884      83  493893  493890
      84  493896  493890      84  493896  493893      83  493902  493899      84
  493905  493899      84  493905  493902      83  493911  493908      84  493914
  493908      84  493914  493911      83  493920  493917      84  493923  493917
      84  493923  493920      83  493929  493926      84  493932  493926      84
  493932  493929      83  493938  493935      84  493941  493935      84  493941
  493938      83  493947  493944      84  493950  493944      84  493950  493947
      83  493956  493953      84  493959  493953      84  493959  493956      83
  493965  493962      84  493968  493962      84  493968  493965      83  493974
  493971      84  493977  493971      84  493977  493974      83  493983  493980
      84  493986  493980      84  493986  493983      83  493992  493989      84
  493995  493989      84  493995  493992      83  494001  493998      84  494004
  493998      84  494004  494001      83  494010  494007      84  494013  494007
      84  494013  494010      83  494019  494016      84  494022  494016      84
  494022  494019      83  494028  494025      84  494031  494025      84  494031
  494028      83  494037  494034      84  494040  494034      84  494040  494037
      83  494046  494043      84  494049  494043      84  494049  494046      83
  494055  494052      84  494058  494052      84  494058  494055      83  494064
  494061      84  494067  494061      84  494067  494064      83  494073  494070
      84  494076  494070      84  494076  494073      83  494082  494079      84
  494085  494079      84  494085  494082      83  494091  494088      84  494094
  494088      84  494094  494091      83  494100  494097      84  494103  494097
      84  494103  494100      83  494109  494106      84  494112  494106      84
  494112  494109      83  494118  494115      84  494121  494115      84  494121
  494118      83  494127  494124      84  494130  494124      84  494130  494127
      83  494136  494133      84  494139  494133      84  494139  494136      83
  494145  494142      84  494148  494142      84  494148  494145      83  494154
  494151      84  494157  494151      84  494157  494154      83  494163  494160
      84  494166  494160      84  494166  494163      83  494172  494169      84
  494175  494169      84  494175  494172      83  494181  494178      84  494184
  494178      84  494184  494181      83  494190  494187      84  494193  494187
      84  494193  494190      83  494199  494196      84  494202  494196      84
  494202  494199      83  494208  494205      84  494211  494205      84  494211
  494208      83  494217  494214      84  494220  494214      84  494220  494217
      83  494226  494223      84  494229  494223      84  494229  494226      83
  494235  494232      84  494238  494232      84  494238  494235      83  494244
  494241      84  494247  494241      84  494247  494244      83  494253  494250
      84  494256  494250      84  494256  494253      83  494262  494259      84
  494265  494259      84  494265  494262      83  494271  494268      84  494274
  494268      84  494274  494271      83  494280  494277      84  494283  494277
      84  494283  494280      83  494289  494286      84  494292  494286      84
  494292  494289      83  494298  494295      84  494301  494295      84  494301
  494298      83  494307  494304      84  494310  494304      84  494310  494307
      83  494316  494313      84  494319  494313      84  494319  494316      83
  494325  494322      84  494328  494322      84  494328  494325      83  494334
  494331      84  494337  494331      84  494337  494334      83  494343  494340
      84  494346  494340      84  494346  494343      83  494352  494349      84
  494355  494349      84  494355  494352      83  494361  494358      84  494364
  494358      84  494364  494361      83  494370  494367      84  494373  494367
      84  494373  494370      83  494379  494376      84  494382  494376      84
  494382  494379      83  494388  494385      84  494391  494385      84  494391
  494388      83  494397  494394      84  494400  494394      84  494400  494397
      83  494406  494403      84  494409  494403      84  494409  494406      83
  494415  494412      84  494418  494412      84  494418  494415      83  494424
  494421      84  494427  494421      84  494427  494424      83  494433  494430
      84  494436  494430      84  494436  494433      83  494442  494439      84
  494445  494439      84  494445  494442      83  494451  494448      84  494454
  494448      84  494454  494451      83  494460  494457      84  494463  494457
      84  494463  494460      83  494469  494466      84  494472  494466      84
  494472  494469      83  494478  494475      84  494481  494475      84  494481
  494478      83  494487  494484      84  494490  494484      84  494490  494487
      83  494496  494493      84  494499  494493      84  494499  494496      83
  494505  494502      84  494508  494502      84  494508  494505      83  494514
  494511      84  494517  494511      84  494517  494514      83  494523  494520
      84  494526  494520      84  494526  494523      83  494532  494529      84
  494535  494529      84  494535  494532      83  494541  494538      84  494544
  494538      84  494544  494541      83  494550  494547      84  494553  494547
      84  494553  494550      83  494559  494556      84  494562  494556      84
  494562  494559      83  494568  494565      84  494571  494565      84  494571
  494568      83  494577  494574      84  494580  494574      84  494580  494577
      83  494586  494583      84  494589  494583      84  494589  494586      83
  494595  494592      84  494598  494592      84  494598  494595      83  494604
  494601      84  494607  494601      84  494607  494604      83  494613  494610
      84  494616  494610      84  494616  494613      83  494622  494619      84
  494625  494619      84  494625  494622      83  494631  494628      84  494634
  494628      84  494634  494631      83  494640  494637      84  494643  494637
      84  494643  494640      83  494649  494646      84  494652  494646      84
  494652  494649      83  494658  494655      84  494661  494655      84  494661
  494658      83  494667  494664      84  494670  494664      84  494670  494667
      83  494676  494673      84  494679  494673      84  494679  494676      83
  494685  494682      84  494688  494682      84  494688  494685      83  494694
  494691      84  494697  494691      84  494697  494694      83  494703  494700
      84  494706  494700      84  494706  494703      83  494712  494709      84
  494715  494709      84  494715  494712      83  494721  494718      84  494724
  494718      84  494724  494721      83  494730  494727      84  494733  494727
      84  494733  494730      83  494739  494736      84  494742  494736      84
  494742  494739      83  494748  494745      84  494751  494745      84  494751
  494748      83  494757  494754      84  494760  494754      84  494760  494757
      83  494766  494763      84  494769  494763      84  494769  494766      83
  494775  494772      84  494778  494772      84  494778  494775      83  494784
  494781      84  494787  494781      84  494787  494784      83  494793  494790
      84  494796  494790      84  494796  494793      83  494802  494799      84
  494805  494799      84  494805  494802      83  494811  494808      84  494814
  494808      84  494814  494811      83  494820  494817      84  494823  494817
      84  494823  494820      83  494829  494826      84  494832  494826      84
  494832  494829      83  494838  494835      84  494841  494835      84  494841
  494838      83  494847  494844      84  494850  494844      84  494850  494847
      83  494856  494853      84  494859  494853      84  494859  494856      83
  494865  494862      84  494868  494862      84  494868  494865      83  494874
  494871      84  494877  494871      84  494877  494874      83  494883  494880
      84  494886  494880      84  494886  494883      83  494892  494889      84
  494895  494889      84  494895  494892      83  494901  494898      84  494904
  494898      84  494904  494901      83  494910  494907      84  494913  494907
      84  494913  494910      83  494919  494916      84  494922  494916      84
  494922  494919      83  494928  494925      84  494931  494925      84  494931
  494928      83  494937  494934      84  494940  494934      84  494940  494937
      83  494946  494943      84  494949  494943      84  494949  494946      83
  494955  494952      84  494958  494952      84  494958  494955      83  494964
  494961      84  494967  494961      84  494967  494964      83  494973  494970
      84  494976  494970      84  494976  494973      83  494982  494979      84
  494985  494979      84  494985  494982      83  494991  494988      84  494994
  494988      84  494994  494991      83  495000  494997      84  495003  494997
      84  495003  495000      83  495009  495006      84  495012  495006      84
  495012  495009      83  495018  495015      84  495021  495015      84  495021
  495018      83  495027  495024      84  495030  495024      84  495030  495027
      83  495036  495033      84  495039  495033      84  495039  495036      83
  495045  495042      84  495048  495042      84  495048  495045      83  495054
  495051      84  495057  495051      84  495057  495054      83  495063  495060
      84  495066  495060      84  495066  495063      83  495072  495069      84
  495075  495069      84  495075  495072      83  495081  495078      84  495084
  495078      84  495084  495081      83  495090  495087      84  495093  495087
      84  495093  495090      83  495099  495096      84  495102  495096      84
  495102  495099      83  495108  495105      84  495111  495105      84  495111
  495108      83  495117  495114      84  495120  495114      84  495120  495117
      83  495126  495123      84  495129  495123      84  495129  495126      83
  495135  495132      84  495138  495132      84  495138  495135      83  495144
  495141      84  495147  495141      84  495147  495144      83  495153  495150
      84  495156  495150      84  495156  495153      83  495162  495159      84
  495165  495159      84  495165  495162      83  495171  495168      84  495174
  495168      84  495174  495171      83  495180  495177      84  495183  495177
      84  495183  495180      83  495189  495186      84  495192  495186      84
  495192  495189      83  495198  495195      84  495201  495195      84  495201
  495198      83  495207  495204      84  495210  495204      84  495210  495207
      83  495216  495213      84  495219  495213      84  495219  495216      83
  495225  495222      84  495228  495222      84  495228  495225      83  495234
  495231      84  495237  495231      84  495237  495234      83  495243  495240
      84  495246  495240      84  495246  495243      83  495252  495249      84
  495255  495249      84  495255  495252      83  495261  495258      84  495264
  495258      84  495264  495261      83  495270  495267      84  495273  495267
      84  495273  495270      83  495279  495276      84  495282  495276      84
  495282  495279      83  495288  495285      84  495291  495285      84  495291
  495288      83  495297  495294      84  495300  495294      84  495300  495297
      83  495306  495303      84  495309  495303      84  495309  495306      83
  495315  495312      84  495318  495312      84  495318  495315      83  495324
  495321      84  495327  495321      84  495327  495324      83  495333  495330
      84  495336  495330      84  495336  495333      83  495342  495339      84
  495345  495339      84  495345  495342      83  495351  495348      84  495354
  495348      84  495354  495351      83  495360  495357      84  495363  495357
      84  495363  495360      83  495369  495366      84  495372  495366      84
  495372  495369      83  495378  495375      84  495381  495375      84  495381
  495378      83  495387  495384      84  495390  495384      84  495390  495387
      83  495396  495393      84  495399  495393      84  495399  495396      83
  495405  495402      84  495408  495402      84  495408  495405      83  495414
  495411      84  495417  495411      84  495417  495414      83  495423  495420
      84  495426  495420      84  495426  495423      83  495432  495429      84
  495435  495429      84  495435  495432      83  495441  495438      84  495444
  495438      84  495444  495441      83  495450  495447      84  495453  495447
      84  495453  495450      83  495459  495456      84  495462  495456      84
  495462  495459      83  495468  495465      84  495471  495465      84  495471
  495468      83  495477  495474      84  495480  495474      84  495480  495477
      83  495486  495483      84  495489  495483      84  495489  495486      83
  495495  495492      84  495498  495492      84  495498  495495      83  495504
  495501      84  495507  495501      84  495507  495504      83  495513  495510
      84  495516  495510      84  495516  495513      83  495522  495519      84
  495525  495519      84  495525  495522      83  495531  495528      84  495534
  495528      84  495534  495531      83  495540  495537      84  495543  495537
      84  495543  495540      83  495549  495546      84  495552  495546      84
  495552  495549      83  495558  495555      84  495561  495555      84  495561
  495558      83  495567  495564      84  495570  495564      84  495570  495567
      83  495576  495573      84  495579  495573      84  495579  495576      83
  495585  495582      84  495588  495582      84  495588  495585      83  495594
  495591      84  495597  495591      84  495597  495594      83  495603  495600
      84  495606  495600      84  495606  495603      83  495612  495609      84
  495615  495609      84  495615  495612      83  495621  495618      84  495624
  495618      84  495624  495621      83  495630  495627      84  495633  495627
      84  495633  495630      83  495639  495636      84  495642  495636      84
  495642  495639      83  495648  495645      84  495651  495645      84  495651
  495648      83  495657  495654      84  495660  495654      84  495660  495657
      83  495666  495663      84  495669  495663      84  495669  495666      83
  495675  495672      84  495678  495672      84  495678  495675      83  495684
  495681      84  495687  495681      84  495687  495684      83  495693  495690
      84  495696  495690      84  495696  495693      83  495702  495699      84
  495705  495699      84  495705  495702      83  495711  495708      84  495714
  495708      84  495714  495711      83  495720  495717      84  495723  495717
      84  495723  495720      83  495729  495726      84  495732  495726      84
  495732  495729      83  495738  495735      84  495741  495735      84  495741
  495738      83  495747  495744      84  495750  495744      84  495750  495747
      83  495756  495753      84  495759  495753      84  495759  495756      83
  495765  495762      84  495768  495762      84  495768  495765      83  495774
  495771      84  495777  495771      84  495777  495774      83  495783  495780
      84  495786  495780      84  495786  495783      83  495792  495789      84
  495795  495789      84  495795  495792      83  495801  495798      84  495804
  495798      84  495804  495801      83  495810  495807      84  495813  495807
      84  495813  495810      83  495819  495816      84  495822  495816      84
  495822  495819      83  495828  495825      84  495831  495825      84  495831
  495828      83  495837  495834      84  495840  495834      84  495840  495837
      83  495846  495843      84  495849  495843      84  495849  495846      83
  495855  495852      84  495858  495852      84  495858  495855      83  495864
  495861      84  495867  495861      84  495867  495864      83  495873  495870
      84  495876  495870      84  495876  495873      83  495882  495879      84
  495885  495879      84  495885  495882      83  495891  495888      84  495894
  495888      84  495894  495891      83  495900  495897      84  495903  495897
      84  495903  495900      83  495909  495906      84  495912  495906      84
  495912  495909      83  495918  495915      84  495921  495915      84  495921
  495918      83  495927  495924      84  495930  495924      84  495930  495927
      83  495936  495933      84  495939  495933      84  495939  495936      83
  495945  495942      84  495948  495942      84  495948  495945      83  495954
  495951      84  495957  495951      84  495957  495954      83  495963  495960
      84  495966  495960      84  495966  495963      83  495972  495969      84
  495975  495969      84  495975  495972      83  495981  495978      84  495984
  495978      84  495984  495981      83  495990  495987      84  495993  495987
      84  495993  495990      83  495999  495996      84  496002  495996      84
  496002  495999      83  496008  496005      84  496011  496005      84  496011
  496008      83  496017  496014      84  496020  496014      84  496020  496017
      83  496026  496023      84  496029  496023      84  496029  496026      83
  496035  496032      84  496038  496032      84  496038  496035      83  496044
  496041      84  496047  496041      84  496047  496044      83  496053  496050
      84  496056  496050      84  496056  496053      83  496062  496059      84
  496065  496059      84  496065  496062      83  496071  496068      84  496074
  496068      84  496074  496071      83  496080  496077      84  496083  496077
      84  496083  496080      83  496089  496086      84  496092  496086      84
  496092  496089      83  496098  496095      84  496101  496095      84  496101
  496098      83  496107  496104      84  496110  496104      84  496110  496107
      83  496116  496113      84  496119  496113      84  496119  496116      83
  496125  496122      84  496128  496122      84  496128  496125      83  496134
  496131      84  496137  496131      84  496137  496134      83  496143  496140
      84  496146  496140      84  496146  496143      83  496152  496149      84
  496155  496149      84  496155  496152      83  496161  496158      84  496164
  496158      84  496164  496161      83  496170  496167      84  496173  496167
      84  496173  496170      83  496179  496176      84  496182  496176      84
  496182  496179      83  496188  496185      84  496191  496185      84  496191
  496188      83  496197  496194      84  496200  496194      84  496200  496197
      83  496206  496203      84  496209  496203      84  496209  496206      83
  496215  496212      84  496218  496212      84  496218  496215      83  496224
  496221      84  496227  496221      84  496227  496224      83  496233  496230
      84  496236  496230      84  496236  496233      83  496242  496239      84
  496245  496239      84  496245  496242      83  496251  496248      84  496254
  496248      84  496254  496251      83  496260  496257      84  496263  496257
      84  496263  496260      83  496269  496266      84  496272  496266      84
  496272  496269      83  496278  496275      84  496281  496275      84  496281
  496278      83  496287  496284      84  496290  496284      84  496290  496287
      83  496296  496293      84  496299  496293      84  496299  496296      83
  496305  496302      84  496308  496302      84  496308  496305      83  496314
  496311      84  496317  496311      84  496317  496314      83  496323  496320
      84  496326  496320      84  496326  496323      83  496332  496329      84
  496335  496329      84  496335  496332      83  496341  496338      84  496344
  496338      84  496344  496341      83  496350  496347      84  496353  496347
      84  496353  496350      83  496359  496356      84  496362  496356      84
  496362  496359      83  496368  496365      84  496371  496365      84  496371
  496368      83  496377  496374      84  496380  496374      84  496380  496377
      83  496386  496383      84  496389  496383      84  496389  496386      83
  496395  496392      84  496398  496392      84  496398  496395      83  496404
  496401      84  496407  496401      84  496407  496404      83  496413  496410
      84  496416  496410      84  496416  496413      83  496422  496419      84
  496425  496419      84  496425  496422      83  496431  496428      84  496434
  496428      84  496434  496431      83  496440  496437      84  496443  496437
      84  496443  496440      83  496449  496446      84  496452  496446      84
  496452  496449      83  496458  496455      84  496461  496455      84  496461
  496458      83  496467  496464      84  496470  496464      84  496470  496467
      83  496476  496473      84  496479  496473      84  496479  496476      83
  496485  496482      84  496488  496482      84  496488  496485      83  496494
  496491      84  496497  496491      84  496497  496494      83  496503  496500
      84  496506  496500      84  496506  496503      83  496512  496509      84
  496515  496509      84  496515  496512      83  496521  496518      84  496524
  496518      84  496524  496521      83  496530  496527      84  496533  496527
      84  496533  496530      83  496539  496536      84  496542  496536      84
  496542  496539      83  496548  496545      84  496551  496545      84  496551
  496548      83  496557  496554      84  496560  496554      84  496560  496557
      83  496566  496563      84  496569  496563      84  496569  496566      83
  496575  496572      84  496578  496572      84  496578  496575      83  496584
  496581      84  496587  496581      84  496587  496584      83  496593  496590
      84  496596  496590      84  496596  496593      83  496602  496599      84
  496605  496599      84  496605  496602      83  496611  496608      84  496614
  496608      84  496614  496611      83  496620  496617      84  496623  496617
      84  496623  496620      83  496629  496626      84  496632  496626      84
  496632  496629      83  496638  496635      84  496641  496635      84  496641
  496638      83  496647  496644      84  496650  496644      84  496650  496647
      83  496656  496653      84  496659  496653      84  496659  496656      83
  496665  496662      84  496668  496662      84  496668  496665      83  496674
  496671      84  496677  496671      84  496677  496674      83  496683  496680
      84  496686  496680      84  496686  496683      83  496692  496689      84
  496695  496689      84  496695  496692      83  496701  496698      84  496704
  496698      84  496704  496701      83  496710  496707      84  496713  496707
      84  496713  496710      83  496719  496716      84  496722  496716      84
  496722  496719      83  496728  496725      84  496731  496725      84  496731
  496728      83  496737  496734      84  496740  496734      84  496740  496737
      83  496746  496743      84  496749  496743      84  496749  496746      83
  496755  496752      84  496758  496752      84  496758  496755      83  496764
  496761      84  496767  496761      84  496767  496764      83  496773  496770
      84  496776  496770      84  496776  496773      83  496782  496779      84
  496785  496779      84  496785  496782      83  496791  496788      84  496794
  496788      84  496794  496791      83  496800  496797      84  496803  496797
      84  496803  496800      83  496809  496806      84  496812  496806      84
  496812  496809      83  496818  496815      84  496821  496815      84  496821
  496818      83  496827  496824      84  496830  496824      84  496830  496827
      83  496836  496833      84  496839  496833      84  496839  496836      83
  496845  496842      84  496848  496842      84  496848  496845      83  496854
  496851      84  496857  496851      84  496857  496854      83  496863  496860
      84  496866  496860      84  496866  496863      83  496872  496869      84
  496875  496869      84  496875  496872      83  496881  496878      84  496884
  496878      84  496884  496881      83  496890  496887      84  496893  496887
      84  496893  496890      83  496899  496896      84  496902  496896      84
  496902  496899      83  496908  496905      84  496911  496905      84  496911
  496908      83  496917  496914      84  496920  496914      84  496920  496917
      83  496926  496923      84  496929  496923      84  496929  496926      83
  496935  496932      84  496938  496932      84  496938  496935      83  496944
  496941      84  496947  496941      84  496947  496944      83  496953  496950
      84  496956  496950      84  496956  496953      83  496962  496959      84
  496965  496959      84  496965  496962      83  496971  496968      84  496974
  496968      84  496974  496971      83  496980  496977      84  496983  496977
      84  496983  496980      83  496989  496986      84  496992  496986      84
  496992  496989      83  496998  496995      84  497001  496995      84  497001
  496998      83  497007  497004      84  497010  497004      84  497010  497007
      83  497016  497013      84  497019  497013      84  497019  497016      83
  497025  497022      84  497028  497022      84  497028  497025      83  497034
  497031      84  497037  497031      84  497037  497034      83  497043  497040
      84  497046  497040      84  497046  497043      83  497052  497049      84
  497055  497049      84  497055  497052      83  497061  497058      84  497064
  497058      84  497064  497061      83  497070  497067      84  497073  497067
      84  497073  497070      83  497079  497076      84  497082  497076      84
  497082  497079      83  497088  497085      84  497091  497085      84  497091
  497088      83  497097  497094      84  497100  497094      84  497100  497097
      83  497106  497103      84  497109  497103      84  497109  497106      83
  497115  497112      84  497118  497112      84  497118  497115      83  497124
  497121      84  497127  497121      84  497127  497124      83  497133  497130
      84  497136  497130      84  497136  497133      83  497142  497139      84
  497145  497139      84  497145  497142      83  497151  497148      84  497154
  497148      84  497154  497151      83  497160  497157      84  497163  497157
      84  497163  497160      83  497169  497166      84  497172  497166      84
  497172  497169      83  497178  497175      84  497181  497175      84  497181
  497178      83  497187  497184      84  497190  497184      84  497190  497187
      83  497196  497193      84  497199  497193      84  497199  497196      83
  497205  497202      84  497208  497202      84  497208  497205      83  497214
  497211      84  497217  497211      84  497217  497214      83  497223  497220
      84  497226  497220      84  497226  497223      83  497232  497229      84
  497235  497229      84  497235  497232      83  497241  497238      84  497244
  497238      84  497244  497241      83  497250  497247      84  497253  497247
      84  497253  497250      83  497259  497256      84  497262  497256      84
  497262  497259      83  497268  497265      84  497271  497265      84  497271
  497268      83  497277  497274      84  497280  497274      84  497280  497277
      83  497286  497283      84  497289  497283      84  497289  497286      83
  497295  497292      84  497298  497292      84  497298  497295      83  497304
  497301      84  497307  497301      84  497307  497304      83  497313  497310
      84  497316  497310      84  497316  497313      83  497322  497319      84
  497325  497319      84  497325  497322      83  497331  497328      84  497334
  497328      84  497334  497331      83  497340  497337      84  497343  497337
      84  497343  497340      83  497349  497346      84  497352  497346      84
  497352  497349      83  497358  497355      84  497361  497355      84  497361
  497358      83  497367  497364      84  497370  497364      84  497370  497367
      83  497376  497373      84  497379  497373      84  497379  497376      83
  497385  497382      84  497388  497382      84  497388  497385      83  497394
  497391      84  497397  497391      84  497397  497394      83  497403  497400
      84  497406  497400      84  497406  497403      83  497412  497409      84
  497415  497409      84  497415  497412      83  497421  497418      84  497424
  497418      84  497424  497421      83  497430  497427      84  497433  497427
      84  497433  497430      83  497439  497436      84  497442  497436      84
  497442  497439      83  497448  497445      84  497451  497445      84  497451
  497448      83  497457  497454      84  497460  497454      84  497460  497457
      83  497466  497463      84  497469  497463      84  497469  497466      83
  497475  497472      84  497478  497472      84  497478  497475      83  497484
  497481      84  497487  497481      84  497487  497484      83  497493  497490
      84  497496  497490      84  497496  497493      83  497502  497499      84
  497505  497499      84  497505  497502      83  497511  497508      84  497514
  497508      84  497514  497511      83  497520  497517      84  497523  497517
      84  497523  497520      83  497529  497526      84  497532  497526      84
  497532  497529      83  497538  497535      84  497541  497535      84  497541
  497538      83  497547  497544      84  497550  497544      84  497550  497547
      83  497556  497553      84  497559  497553      84  497559  497556      83
  497565  497562      84  497568  497562      84  497568  497565      83  497574
  497571      84  497577  497571      84  497577  497574      83  497583  497580
      84  497586  497580      84  497586  497583      83  497592  497589      84
  497595  497589      84  497595  497592      83  497601  497598      84  497604
  497598      84  497604  497601      83  497610  497607      84  497613  497607
      84  497613  497610      83  497619  497616      84  497622  497616      84
  497622  497619      83  497628  497625      84  497631  497625      84  497631
  497628      83  497637  497634      84  497640  497634      84  497640  497637
      83  497646  497643      84  497649  497643      84  497649  497646      83
  497655  497652      84  497658  497652      84  497658  497655      83  497664
  497661      84  497667  497661      84  497667  497664      83  497673  497670
      84  497676  497670      84  497676  497673      83  497682  497679      84
  497685  497679      84  497685  497682      83  497691  497688      84  497694
  497688      84  497694  497691      83  497700  497697      84  497703  497697
      84  497703  497700      83  497709  497706      84  497712  497706      84
  497712  497709      83  497718  497715      84  497721  497715      84  497721
  497718      83  497727  497724      84  497730  497724      84  497730  497727
      83  497736  497733      84  497739  497733      84  497739  497736      83
  497745  497742      84  497748  497742      84  497748  497745      83  497754
  497751      84  497757  497751      84  497757  497754      83  497763  497760
      84  497766  497760      84  497766  497763      83  497772  497769      84
  497775  497769      84  497775  497772      83  497781  497778      84  497784
  497778      84  497784  497781      83  497790  497787      84  497793  497787
      84  497793  497790      83  497799  497796      84  497802  497796      84
  497802  497799      83  497808  497805      84  497811  497805      84  497811
  497808      83  497817  497814      84  497820  497814      84  497820  497817
      83  497826  497823      84  497829  497823      84  497829  497826      83
  497835  497832      84  497838  497832      84  497838  497835      83  497844
  497841      84  497847  497841      84  497847  497844      83  497853  497850
      84  497856  497850      84  497856  497853      83  497862  497859      84
  497865  497859      84  497865  497862      83  497871  497868      84  497874
  497868      84  497874  497871      83  497880  497877      84  497883  497877
      84  497883  497880      83  497889  497886      84  497892  497886      84
  497892  497889      83  497898  497895      84  497901  497895      84  497901
  497898      83  497907  497904      84  497910  497904      84  497910  497907
      83  497916  497913      84  497919  497913      84  497919  497916      83
  497925  497922      84  497928  497922      84  497928  497925      83  497934
  497931      84  497937  497931      84  497937  497934      83  497943  497940
      84  497946  497940      84  497946  497943      83  497952  497949      84
  497955  497949      84  497955  497952      83  497961  497958      84  497964
  497958      84  497964  497961      83  497970  497967      84  497973  497967
      84  497973  497970      83  497979  497976      84  497982  497976      84
  497982  497979      83  497988  497985      84  497991  497985      84  497991
  497988      83  497997  497994      84  498000  497994      84  498000  497997
      83  498006  498003      84  498009  498003      84  498009  498006      83
  498015  498012      84  498018  498012      84  498018  498015      83  498024
  498021      84  498027  498021      84  498027  498024      83  498033  498030
      84  498036  498030      84  498036  498033      83  498042  498039      84
  498045  498039      84  498045  498042      83  498051  498048      84  498054
  498048      84  498054  498051      83  498060  498057      84  498063  498057
      84  498063  498060      83  498069  498066      84  498072  498066      84
  498072  498069      83  498078  498075      84  498081  498075      84  498081
  498078      83  498087  498084      84  498090  498084      84  498090  498087
      83  498096  498093      84  498099  498093      84  498099  498096      83
  498105  498102      84  498108  498102      84  498108  498105      83  498114
  498111      84  498117  498111      84  498117  498114      83  498123  498120
      84  498126  498120      84  498126  498123      83  498132  498129      84
  498135  498129      84  498135  498132      83  498141  498138      84  498144
  498138      84  498144  498141      83  498150  498147      84  498153  498147
      84  498153  498150      83  498159  498156      84  498162  498156      84
  498162  498159      83  498168  498165      84  498171  498165      84  498171
  498168      83  498177  498174      84  498180  498174      84  498180  498177
      83  498186  498183      84  498189  498183      84  498189  498186      83
  498195  498192      84  498198  498192      84  498198  498195      83  498204
  498201      84  498207  498201      84  498207  498204      83  498213  498210
      84  498216  498210      84  498216  498213      83  498222  498219      84
  498225  498219      84  498225  498222      83  498231  498228      84  498234
  498228      84  498234  498231      83  498240  498237      84  498243  498237
      84  498243  498240      83  498249  498246      84  498252  498246      84
  498252  498249      83  498258  498255      84  498261  498255      84  498261
  498258      83  498267  498264      84  498270  498264      84  498270  498267
      83  498276  498273      84  498279  498273      84  498279  498276      83
  498285  498282      84  498288  498282      84  498288  498285      83  498294
  498291      84  498297  498291      84  498297  498294      83  498303  498300
      84  498306  498300      84  498306  498303      83  498312  498309      84
  498315  498309      84  498315  498312      83  498321  498318      84  498324
  498318      84  498324  498321      83  498330  498327      84  498333  498327
      84  498333  498330      83  498339  498336      84  498342  498336      84
  498342  498339      83  498348  498345      84  498351  498345      84  498351
  498348      83  498357  498354      84  498360  498354      84  498360  498357
      83  498366  498363      84  498369  498363      84  498369  498366      83
  498375  498372      84  498378  498372      84  498378  498375      83  498384
  498381      84  498387  498381      84  498387  498384      83  498393  498390
      84  498396  498390      84  498396  498393      83  498402  498399      84
  498405  498399      84  498405  498402      83  498411  498408      84  498414
  498408      84  498414  498411      83  498420  498417      84  498423  498417
      84  498423  498420      83  498429  498426      84  498432  498426      84
  498432  498429      83  498438  498435      84  498441  498435      84  498441
  498438      83  498447  498444      84  498450  498444      84  498450  498447
      83  498456  498453      84  498459  498453      84  498459  498456      83
  498465  498462      84  498468  498462      84  498468  498465      83  498474
  498471      84  498477  498471      84  498477  498474      83  498483  498480
      84  498486  498480      84  498486  498483      83  498492  498489      84
  498495  498489      84  498495  498492      83  498501  498498      84  498504
  498498      84  498504  498501      83  498510  498507      84  498513  498507
      84  498513  498510      83  498519  498516      84  498522  498516      84
  498522  498519      83  498528  498525      84  498531  498525      84  498531
  498528      83  498537  498534      84  498540  498534      84  498540  498537
      83  498546  498543      84  498549  498543      84  498549  498546      83
  498555  498552      84  498558  498552      84  498558  498555      83  498564
  498561      84  498567  498561      84  498567  498564      83  498573  498570
      84  498576  498570      84  498576  498573      83  498582  498579      84
  498585  498579      84  498585  498582      83  498591  498588      84  498594
  498588      84  498594  498591      83  498600  498597      84  498603  498597
      84  498603  498600      83  498609  498606      84  498612  498606      84
  498612  498609      83  498618  498615      84  498621  498615      84  498621
  498618      83  498627  498624      84  498630  498624      84  498630  498627
      83  498636  498633      84  498639  498633      84  498639  498636      83
  498645  498642      84  498648  498642      84  498648  498645      83  498654
  498651      84  498657  498651      84  498657  498654      83  498663  498660
      84  498666  498660      84  498666  498663      83  498672  498669      84
  498675  498669      84  498675  498672      83  498681  498678      84  498684
  498678      84  498684  498681      83  498690  498687      84  498693  498687
      84  498693  498690      83  498699  498696      84  498702  498696      84
  498702  498699      83  498708  498705      84  498711  498705      84  498711
  498708      83  498717  498714      84  498720  498714      84  498720  498717
      83  498726  498723      84  498729  498723      84  498729  498726      83
  498735  498732      84  498738  498732      84  498738  498735      83  498744
  498741      84  498747  498741      84  498747  498744      83  498753  498750
      84  498756  498750      84  498756  498753      83  498762  498759      84
  498765  498759      84  498765  498762      83  498771  498768      84  498774
  498768      84  498774  498771      83  498780  498777      84  498783  498777
      84  498783  498780      83  498789  498786      84  498792  498786      84
  498792  498789      83  498798  498795      84  498801  498795      84  498801
  498798      83  498807  498804      84  498810  498804      84  498810  498807
      83  498816  498813      84  498819  498813      84  498819  498816      83
  498825  498822      84  498828  498822      84  498828  498825      83  498834
  498831      84  498837  498831      84  498837  498834      83  498843  498840
      84  498846  498840      84  498846  498843      83  498852  498849      84
  498855  498849      84  498855  498852      83  498861  498858      84  498864
  498858      84  498864  498861      83  498870  498867      84  498873  498867
      84  498873  498870      83  498879  498876      84  498882  498876      84
  498882  498879      83  498888  498885      84  498891  498885      84  498891
  498888      83  498897  498894      84  498900  498894      84  498900  498897
      83  498906  498903      84  498909  498903      84  498909  498906      83
  498915  498912      84  498918  498912      84  498918  498915      83  498924
  498921      84  498927  498921      84  498927  498924      83  498933  498930
      84  498936  498930      84  498936  498933      83  498942  498939      84
  498945  498939      84  498945  498942      83  498951  498948      84  498954
  498948      84  498954  498951      83  498960  498957      84  498963  498957
      84  498963  498960      83  498969  498966      84  498972  498966      84
  498972  498969      83  498978  498975      84  498981  498975      84  498981
  498978      83  498987  498984      84  498990  498984      84  498990  498987
      83  498996  498993      84  498999  498993      84  498999  498996      83
  499005  499002      84  499008  499002      84  499008  499005      83  499014
  499011      84  499017  499011      84  499017  499014      83  499023  499020
      84  499026  499020      84  499026  499023      83  499032  499029      84
  499035  499029      84  499035  499032      83  499041  499038      84  499044
  499038      84  499044  499041      83  499050  499047      84  499053  499047
      84  499053  499050      83  499059  499056      84  499062  499056      84
  499062  499059      83  499068  499065      84  499071  499065      84  499071
  499068      83  499077  499074      84  499080  499074      84  499080  499077
      83  499086  499083      84  499089  499083      84  499089  499086      83
  499095  499092      84  499098  499092      84  499098  499095      83  499104
  499101      84  499107  499101      84  499107  499104      83  499113  499110
      84  499116  499110      84  499116  499113      83  499122  499119      84
  499125  499119      84  499125  499122      83  499131  499128      84  499134
  499128      84  499134  499131      83  499140  499137      84  499143  499137
      84  499143  499140      83  499149  499146      84  499152  499146      84
  499152  499149      83  499158  499155      84  499161  499155      84  499161
  499158      83  499167  499164      84  499170  499164      84  499170  499167
      83  499176  499173      84  499179  499173      84  499179  499176      83
  499185  499182      84  499188  499182      84  499188  499185      83  499194
  499191      84  499197  499191      84  499197  499194      83  499203  499200
      84  499206  499200      84  499206  499203      83  499212  499209      84
  499215  499209      84  499215  499212      83  499221  499218      84  499224
  499218      84  499224  499221      83  499230  499227      84  499233  499227
      84  499233  499230      83  499239  499236      84  499242  499236      84
  499242  499239      83  499248  499245      84  499251  499245      84  499251
  499248      83  499257  499254      84  499260  499254      84  499260  499257
      83  499266  499263      84  499269  499263      84  499269  499266      83
  499275  499272      84  499278  499272      84  499278  499275      83  499284
  499281      84  499287  499281      84  499287  499284      83  499293  499290
      84  499296  499290      84  499296  499293      83  499302  499299      84
  499305  499299      84  499305  499302      83  499311  499308      84  499314
  499308      84  499314  499311      83  499320  499317      84  499323  499317
      84  499323  499320      83  499329  499326      84  499332  499326      84
  499332  499329      83  499338  499335      84  499341  499335      84  499341
  499338      83  499347  499344      84  499350  499344      84  499350  499347
      83  499356  499353      84  499359  499353      84  499359  499356      83
  499365  499362      84  499368  499362      84  499368  499365      83  499374
  499371      84  499377  499371      84  499377  499374      83  499383  499380
      84  499386  499380      84  499386  499383      83  499392  499389      84
  499395  499389      84  499395  499392      83  499401  499398      84  499404
  499398      84  499404  499401      83  499410  499407      84  499413  499407
      84  499413  499410      83  499419  499416      84  499422  499416      84
  499422  499419      83  499428  499425      84  499431  499425      84  499431
  499428      83  499437  499434      84  499440  499434      84  499440  499437
      83  499446  499443      84  499449  499443      84  499449  499446      83
  499455  499452      84  499458  499452      84  499458  499455      83  499464
  499461      84  499467  499461      84  499467  499464      83  499473  499470
      84  499476  499470      84  499476  499473      83  499482  499479      84
  499485  499479      84  499485  499482      83  499491  499488      84  499494
  499488      84  499494  499491      83  499500  499497      84  499503  499497
      84  499503  499500      83  499509  499506      84  499512  499506      84
  499512  499509      83  499518  499515      84  499521  499515      84  499521
  499518      83  499527  499524      84  499530  499524      84  499530  499527
      83  499536  499533      84  499539  499533      84  499539  499536      83
  499545  499542      84  499548  499542      84  499548  499545      83  499554
  499551      84  499557  499551      84  499557  499554      83  499563  499560
      84  499566  499560      84  499566  499563      83  499572  499569      84
  499575  499569      84  499575  499572      83  499581  499578      84  499584
  499578      84  499584  499581      83  499590  499587      84  499593  499587
      84  499593  499590      83  499599  499596      84  499602  499596      84
  499602  499599      83  499608  499605      84  499611  499605      84  499611
  499608      83  499617  499614      84  499620  499614      84  499620  499617
      83  499626  499623      84  499629  499623      84  499629  499626      83
  499635  499632      84  499638  499632      84  499638  499635      83  499644
  499641      84  499647  499641      84  499647  499644      83  499653  499650
      84  499656  499650      84  499656  499653      83  499662  499659      84
  499665  499659      84  499665  499662      83  499671  499668      84  499674
  499668      84  499674  499671      83  499680  499677      84  499683  499677
      84  499683  499680      83  499689  499686      84  499692  499686      84
  499692  499689      83  499698  499695      84  499701  499695      84  499701
  499698      83  499707  499704      84  499710  499704      84  499710  499707
      83  499716  499713      84  499719  499713      84  499719  499716      83
  499725  499722      84  499728  499722      84  499728  499725      83  499734
  499731      84  499737  499731      84  499737  499734      83  499743  499740
      84  499746  499740      84  499746  499743      83  499752  499749      84
  499755  499749      84  499755  499752      83  499761  499758      84  499764
  499758      84  499764  499761      83  499770  499767      84  499773  499767
      84  499773  499770      83  499779  499776      84  499782  499776      84
  499782  499779      83  499788  499785      84  499791  499785      84  499791
  499788      83  499797  499794      84  499800  499794      84  499800  499797
      83  499806  499803      84  499809  499803      84  499809  499806      83
  499815  499812      84  499818  499812      84  499818  499815      83  499824
  499821      84  499827  499821      84  499827  499824      83  499833  499830
      84  499836  499830      84  499836  499833      83  499842  499839      84
  499845  499839      84  499845  499842      83  499851  499848      84  499854
  499848      84  499854  499851      83  499860  499857      84  499863  499857
      84  499863  499860      83  499869  499866      84  499872  499866      84
  499872  499869      83  499878  499875      84  499881  499875      84  499881
  499878      83  499887  499884      84  499890  499884      84  499890  499887
      83  499896  499893      84  499899  499893      84  499899  499896      83
  499905  499902      84  499908  499902      84  499908  499905      83  499914
  499911      84  499917  499911      84  499917  499914      83  499923  499920
      84  499926  499920      84  499926  499923      83  499932  499929      84
  499935  499929      84  499935  499932      83  499941  499938      84  499944
  499938      84  499944  499941      83  499950  499947      84  499953  499947
      84  499953  499950      83  499959  499956      84  499962  499956      84
  499962  499959      83  499968  499965      84  499971  499965      84  499971
  499968      83  499977  499974      84  499980  499974      84  499980  499977
      83  499986  499983      84  499989  499983      84  499989  499986      83
  499995  499992      84  499998  499992      84  499998  499995      83  500004
  500001      84  500007  500001      84  500007  500004      83  500013  500010
      84  500016  500010      84  500016  500013      83  500022  500019      84
  500025  500019      84  500025  500022      83  500031  500028      84  500034
  500028      84  500034  500031      83  500040  500037      84  500043  500037
      84  500043  500040      83  500049  500046      84  500052  500046      84
  500052  500049      83  500058  500055      84  500061  500055      84  500061
  500058      83  500067  500064      84  500070  500064      84  500070  500067
      83  500076  500073      84  500079  500073      84  500079  500076      83
  500085  500082      84  500088  500082      84  500088  500085      83  500094
  500091      84  500097  500091      84  500097  500094      83  500103  500100
      84  500106  500100      84  500106  500103      83  500112  500109      84
  500115  500109      84  500115  500112      83  500121  500118      84  500124
  500118      84  500124  500121      83  500130  500127      84  500133  500127
      84  500133  500130      83  500139  500136      84  500142  500136      84
  500142  500139      83  500148  500145      84  500151  500145      84  500151
  500148      83  500157  500154      84  500160  500154      84  500160  500157
      83  500166  500163      84  500169  500163      84  500169  500166      83
  500175  500172      84  500178  500172      84  500178  500175      83  500184
  500181      84  500187  500181      84  500187  500184      83  500193  500190
      84  500196  500190      84  500196  500193      83  500202  500199      84
  500205  500199      84  500205  500202      83  500211  500208      84  500214
  500208      84  500214  500211      83  500220  500217      84  500223  500217
      84  500223  500220      83  500229  500226      84  500232  500226      84
  500232  500229      83  500238  500235      84  500241  500235      84  500241
  500238      83  500247  500244      84  500250  500244      84  500250  500247
      83  500256  500253      84  500259  500253      84  500259  500256      83
  500265  500262      84  500268  500262      84  500268  500265      83  500274
  500271      84  500277  500271      84  500277  500274      83  500283  500280
      84  500286  500280      84  500286  500283      83  500292  500289      84
  500295  500289      84  500295  500292      83  500301  500298      84  500304
  500298      84  500304  500301      83  500310  500307      84  500313  500307
      84  500313  500310      83  500319  500316      84  500322  500316      84
  500322  500319      83  500328  500325      84  500331  500325      84  500331
  500328      83  500337  500334      84  500340  500334      84  500340  500337
      83  500346  500343      84  500349  500343      84  500349  500346      83
  500355  500352      84  500358  500352      84  500358  500355      83  500364
  500361      84  500367  500361      84  500367  500364      83  500373  500370
      84  500376  500370      84  500376  500373      83  500382  500379      84
  500385  500379      84  500385  500382      83  500391  500388      84  500394
  500388      84  500394  500391      83  500400  500397      84  500403  500397
      84  500403  500400      83  500409  500406      84  500412  500406      84
  500412  500409      83  500418  500415      84  500421  500415      84  500421
  500418      83  500427  500424      84  500430  500424      84  500430  500427
      83  500436  500433      84  500439  500433      84  500439  500436      83
  500445  500442      84  500448  500442      84  500448  500445      83  500454
  500451      84  500457  500451      84  500457  500454      83  500463  500460
      84  500466  500460      84  500466  500463      83  500472  500469      84
  500475  500469      84  500475  500472      83  500481  500478      84  500484
  500478      84  500484  500481      83  500490  500487      84  500493  500487
      84  500493  500490      83  500499  500496      84  500502  500496      84
  500502  500499      83  500508  500505      84  500511  500505      84  500511
  500508      83  500517  500514      84  500520  500514      84  500520  500517
      83  500526  500523      84  500529  500523      84  500529  500526      83
  500535  500532      84  500538  500532      84  500538  500535      83  500544
  500541      84  500547  500541      84  500547  500544      83  500553  500550
      84  500556  500550      84  500556  500553      83  500562  500559      84
  500565  500559      84  500565  500562      83  500571  500568      84  500574
  500568      84  500574  500571      83  500580  500577      84  500583  500577
      84  500583  500580      83  500589  500586      84  500592  500586      84
  500592  500589      83  500598  500595      84  500601  500595      84  500601
  500598      83  500607  500604      84  500610  500604      84  500610  500607
      83  500616  500613      84  500619  500613      84  500619  500616      83
  500625  500622      84  500628  500622      84  500628  500625      83  500634
  500631      84  500637  500631      84  500637  500634      83  500643  500640
      84  500646  500640      84  500646  500643      83  500652  500649      84
  500655  500649      84  500655  500652      83  500661  500658      84  500664
  500658      84  500664  500661      83  500670  500667      84  500673  500667
      84  500673  500670      83  500679  500676      84  500682  500676      84
  500682  500679      83  500688  500685      84  500691  500685      84  500691
  500688      83  500697  500694      84  500700  500694      84  500700  500697
      83  500706  500703      84  500709  500703      84  500709  500706      83
  500715  500712      84  500718  500712      84  500718  500715      83  500724
  500721      84  500727  500721      84  500727  500724      83  500733  500730
      84  500736  500730      84  500736  500733      83  500742  500739      84
  500745  500739      84  500745  500742      83  500751  500748      84  500754
  500748      84  500754  500751      83  500760  500757      84  500763  500757
      84  500763  500760      83  500769  500766      84  500772  500766      84
  500772  500769      83  500778  500775      84  500781  500775      84  500781
  500778      83  500787  500784      84  500790  500784      84  500790  500787
      83  500796  500793      84  500799  500793      84  500799  500796      83
  500805  500802      84  500808  500802      84  500808  500805      83  500814
  500811      84  500817  500811      84  500817  500814      83  500823  500820
      84  500826  500820      84  500826  500823      83  500832  500829      84
  500835  500829      84  500835  500832      83  500841  500838      84  500844
  500838      84  500844  500841      83  500850  500847      84  500853  500847
      84  500853  500850      83  500859  500856      84  500862  500856      84
  500862  500859      83  500868  500865      84  500871  500865      84  500871
  500868      83  500877  500874      84  500880  500874      84  500880  500877
      83  500886  500883      84  500889  500883      84  500889  500886      83
  500895  500892      84  500898  500892      84  500898  500895      83  500904
  500901      84  500907  500901      84  500907  500904      83  500913  500910
      84  500916  500910      84  500916  500913      83  500922  500919      84
  500925  500919      84  500925  500922      83  500931  500928      84  500934
  500928      84  500934  500931      83  500940  500937      84  500943  500937
      84  500943  500940      83  500949  500946      84  500952  500946      84
  500952  500949      83  500958  500955      84  500961  500955      84  500961
  500958      83  500967  500964      84  500970  500964      84  500970  500967
      83  500976  500973      84  500979  500973      84  500979  500976      83
  500985  500982      84  500988  500982      84  500988  500985      83  500994
  500991      84  500997  500991      84  500997  500994      83  501003  501000
      84  501006  501000      84  501006  501003      83  501012  501009      84
  501015  501009      84  501015  501012      83  501021  501018      84  501024
  501018      84  501024  501021      83  501030  501027      84  501033  501027
      84  501033  501030      83  501039  501036      84  501042  501036      84
  501042  501039      83  501048  501045      84  501051  501045      84  501051
  501048      83  501057  501054      84  501060  501054      84  501060  501057
      83  501066  501063      84  501069  501063      84  501069  501066      83
  501075  501072      84  501078  501072      84  501078  501075      83  501084
  501081      84  501087  501081      84  501087  501084      83  501093  501090
      84  501096  501090      84  501096  501093      83  501102  501099      84
  501105  501099      84  501105  501102      83  501111  501108      84  501114
  501108      84  501114  501111      83  501120  501117      84  501123  501117
      84  501123  501120      83  501129  501126      84  501132  501126      84
  501132  501129      83  501138  501135      84  501141  501135      84  501141
  501138      83  501147  501144      84  501150  501144      84  501150  501147
      83  501156  501153      84  501159  501153      84  501159  501156      83
  501165  501162      84  501168  501162      84  501168  501165      83  501174
  501171      84  501177  501171      84  501177  501174      83  501183  501180
      84  501186  501180      84  501186  501183      83  501192  501189      84
  501195  501189      84  501195  501192      83  501201  501198      84  501204
  501198      84  501204  501201      83  501210  501207      84  501213  501207
      84  501213  501210      83  501219  501216      84  501222  501216      84
  501222  501219      83  501228  501225      84  501231  501225      84  501231
  501228      83  501237  501234      84  501240  501234      84  501240  501237
      83  501246  501243      84  501249  501243      84  501249  501246      83
  501255  501252      84  501258  501252      84  501258  501255      83  501264
  501261      84  501267  501261      84  501267  501264      83  501273  501270
      84  501276  501270      84  501276  501273      83  501282  501279      84
  501285  501279      84  501285  501282      83  501291  501288      84  501294
  501288      84  501294  501291      83  501300  501297      84  501303  501297
      84  501303  501300      83  501309  501306      84  501312  501306      84
  501312  501309      83  501318  501315      84  501321  501315      84  501321
  501318      83  501327  501324      84  501330  501324      84  501330  501327
      83  501336  501333      84  501339  501333      84  501339  501336      83
  501345  501342      84  501348  501342      84  501348  501345      83  501354
  501351      84  501357  501351      84  501357  501354      83  501363  501360
      84  501366  501360      84  501366  501363      83  501372  501369      84
  501375  501369      84  501375  501372      83  501381  501378      84  501384
  501378      84  501384  501381      83  501390  501387      84  501393  501387
      84  501393  501390      83  501399  501396      84  501402  501396      84
  501402  501399      83  501408  501405      84  501411  501405      84  501411
  501408      83  501417  501414      84  501420  501414      84  501420  501417
      83  501426  501423      84  501429  501423      84  501429  501426      83
  501435  501432      84  501438  501432      84  501438  501435      83  501444
  501441      84  501447  501441      84  501447  501444      83  501453  501450
      84  501456  501450      84  501456  501453      83  501462  501459      84
  501465  501459      84  501465  501462      83  501471  501468      84  501474
  501468      84  501474  501471      83  501480  501477      84  501483  501477
      84  501483  501480      83  501489  501486      84  501492  501486      84
  501492  501489      83  501498  501495      84  501501  501495      84  501501
  501498      83  501507  501504      84  501510  501504      84  501510  501507
      83  501516  501513      84  501519  501513      84  501519  501516      83
  501525  501522      84  501528  501522      84  501528  501525      83  501534
  501531      84  501537  501531      84  501537  501534      83  501543  501540
      84  501546  501540      84  501546  501543      83  501552  501549      84
  501555  501549      84  501555  501552      83  501561  501558      84  501564
  501558      84  501564  501561      83  501570  501567      84  501573  501567
      84  501573  501570      83  501579  501576      84  501582  501576      84
  501582  501579      83  501588  501585      84  501591  501585      84  501591
  501588      83  501597  501594      84  501600  501594      84  501600  501597
      83  501606  501603      84  501609  501603      84  501609  501606      83
  501615  501612      84  501618  501612      84  501618  501615      83  501624
  501621      84  501627  501621      84  501627  501624      83  501633  501630
      84  501636  501630      84  501636  501633      83  501642  501639      84
  501645  501639      84  501645  501642      83  501651  501648      84  501654
  501648      84  501654  501651      83  501660  501657      84  501663  501657
      84  501663  501660      83  501669  501666      84  501672  501666      84
  501672  501669      83  501678  501675      84  501681  501675      84  501681
  501678      83  501687  501684      84  501690  501684      84  501690  501687
      83  501696  501693      84  501699  501693      84  501699  501696      83
  501705  501702      84  501708  501702      84  501708  501705      83  501714
  501711      84  501717  501711      84  501717  501714      83  501723  501720
      84  501726  501720      84  501726  501723      83  501732  501729      84
  501735  501729      84  501735  501732      83  501741  501738      84  501744
  501738      84  501744  501741      83  501750  501747      84  501753  501747
      84  501753  501750      83  501759  501756      84  501762  501756      84
  501762  501759      83  501768  501765      84  501771  501765      84  501771
  501768      83  501777  501774      84  501780  501774      84  501780  501777
      83  501786  501783      84  501789  501783      84  501789  501786      83
  501795  501792      84  501798  501792      84  501798  501795      83  501804
  501801      84  501807  501801      84  501807  501804      83  501813  501810
      84  501816  501810      84  501816  501813      83  501822  501819      84
  501825  501819      84  501825  501822      83  501831  501828      84  501834
  501828      84  501834  501831      83  501840  501837      84  501843  501837
      84  501843  501840      83  501849  501846      84  501852  501846      84
  501852  501849      83  501858  501855      84  501861  501855      84  501861
  501858      83  501867  501864      84  501870  501864      84  501870  501867
      83  501876  501873      84  501879  501873      84  501879  501876      83
  501885  501882      84  501888  501882      84  501888  501885      83  501894
  501891      84  501897  501891      84  501897  501894      83  501903  501900
      84  501906  501900      84  501906  501903      83  501912  501909      84
  501915  501909      84  501915  501912      83  501921  501918      84  501924
  501918      84  501924  501921      83  501930  501927      84  501933  501927
      84  501933  501930      83  501939  501936      84  501942  501936      84
  501942  501939      83  501948  501945      84  501951  501945      84  501951
  501948      83  501957  501954      84  501960  501954      84  501960  501957
      83  501966  501963      84  501969  501963      84  501969  501966      83
  501975  501972      84  501978  501972      84  501978  501975      83  501984
  501981      84  501987  501981      84  501987  501984      83  501993  501990
      84  501996  501990      84  501996  501993      83  502002  501999      84
  502005  501999      84  502005  502002      83  502011  502008      84  502014
  502008      84  502014  502011      83  502020  502017      84  502023  502017
      84  502023  502020      83  502029  502026      84  502032  502026      84
  502032  502029      83  502038  502035      84  502041  502035      84  502041
  502038      83  502047  502044      84  502050  502044      84  502050  502047
      83  502056  502053      84  502059  502053      84  502059  502056      83
  502065  502062      84  502068  502062      84  502068  502065      83  502074
  502071      84  502077  502071      84  502077  502074      83  502083  502080
      84  502086  502080      84  502086  502083      83  502092  502089      84
  502095  502089      84  502095  502092      83  502101  502098      84  502104
  502098      84  502104  502101      83  502110  502107      84  502113  502107
      84  502113  502110      83  502119  502116      84  502122  502116      84
  502122  502119      83  502128  502125      84  502131  502125      84  502131
  502128      83  502137  502134      84  502140  502134      84  502140  502137
      83  502146  502143      84  502149  502143      84  502149  502146      83
  502155  502152      84  502158  502152      84  502158  502155      83  502164
  502161      84  502167  502161      84  502167  502164      83  502173  502170
      84  502176  502170      84  502176  502173      83  502182  502179      84
  502185  502179      84  502185  502182      83  502191  502188      84  502194
  502188      84  502194  502191      83  502200  502197      84  502203  502197
      84  502203  502200      83  502209  502206      84  502212  502206      84
  502212  502209      83  502218  502215      84  502221  502215      84  502221
  502218      83  502227  502224      84  502230  502224      84  502230  502227
      83  502236  502233      84  502239  502233      84  502239  502236      83
  502245  502242      84  502248  502242      84  502248  502245      83  502254
  502251      84  502257  502251      84  502257  502254      83  502263  502260
      84  502266  502260      84  502266  502263      83  502272  502269      84
  502275  502269      84  502275  502272      83  502281  502278      84  502284
  502278      84  502284  502281      83  502290  502287      84  502293  502287
      84  502293  502290      83  502299  502296      84  502302  502296      84
  502302  502299      83  502308  502305      84  502311  502305      84  502311
  502308      83  502317  502314      84  502320  502314      84  502320  502317
      83  502326  502323      84  502329  502323      84  502329  502326      83
  502335  502332      84  502338  502332      84  502338  502335      83  502344
  502341      84  502347  502341      84  502347  502344      83  502353  502350
      84  502356  502350      84  502356  502353      83  502362  502359      84
  502365  502359      84  502365  502362      83  502371  502368      84  502374
  502368      84  502374  502371      83  502380  502377      84  502383  502377
      84  502383  502380      83  502389  502386      84  502392  502386      84
  502392  502389      83  502398  502395      84  502401  502395      84  502401
  502398      83  502407  502404      84  502410  502404      84  502410  502407
      83  502416  502413      84  502419  502413      84  502419  502416      83
  502425  502422      84  502428  502422      84  502428  502425      83  502434
  502431      84  502437  502431      84  502437  502434      83  502443  502440
      84  502446  502440      84  502446  502443      83  502452  502449      84
  502455  502449      84  502455  502452      83  502461  502458      84  502464
  502458      84  502464  502461      83  502470  502467      84  502473  502467
      84  502473  502470      83  502479  502476      84  502482  502476      84
  502482  502479      83  502488  502485      84  502491  502485      84  502491
  502488      83  502497  502494      84  502500  502494      84  502500  502497
      83  502506  502503      84  502509  502503      84  502509  502506      83
  502515  502512      84  502518  502512      84  502518  502515      83  502524
  502521      84  502527  502521      84  502527  502524      83  502533  502530
      84  502536  502530      84  502536  502533      83  502542  502539      84
  502545  502539      84  502545  502542      83  502551  502548      84  502554
  502548      84  502554  502551      83  502560  502557      84  502563  502557
      84  502563  502560      83  502569  502566      84  502572  502566      84
  502572  502569      83  502578  502575      84  502581  502575      84  502581
  502578      83  502587  502584      84  502590  502584      84  502590  502587
      83  502596  502593      84  502599  502593      84  502599  502596      83
  502605  502602      84  502608  502602      84  502608  502605      83  502614
  502611      84  502617  502611      84  502617  502614      83  502623  502620
      84  502626  502620      84  502626  502623      83  502632  502629      84
  502635  502629      84  502635  502632      83  502641  502638      84  502644
  502638      84  502644  502641      83  502650  502647      84  502653  502647
      84  502653  502650      83  502659  502656      84  502662  502656      84
  502662  502659      83  502668  502665      84  502671  502665      84  502671
  502668      83  502677  502674      84  502680  502674      84  502680  502677
      83  502686  502683      84  502689  502683      84  502689  502686      83
  502695  502692      84  502698  502692      84  502698  502695      83  502704
  502701      84  502707  502701      84  502707  502704      83  502713  502710
      84  502716  502710      84  502716  502713      83  502722  502719      84
  502725  502719      84  502725  502722      83  502731  502728      84  502734
  502728      84  502734  502731      83  502740  502737      84  502743  502737
      84  502743  502740      83  502749  502746      84  502752  502746      84
  502752  502749      83  502758  502755      84  502761  502755      84  502761
  502758      83  502767  502764      84  502770  502764      84  502770  502767
      83  502776  502773      84  502779  502773      84  502779  502776      83
  502785  502782      84  502788  502782      84  502788  502785      83  502794
  502791      84  502797  502791      84  502797  502794      83  502803  502800
      84  502806  502800      84  502806  502803      83  502812  502809      84
  502815  502809      84  502815  502812      83  502821  502818      84  502824
  502818      84  502824  502821      83  502830  502827      84  502833  502827
      84  502833  502830      83  502839  502836      84  502842  502836      84
  502842  502839      83  502848  502845      84  502851  502845      84  502851
  502848      83  502857  502854      84  502860  502854      84  502860  502857
      83  502866  502863      84  502869  502863      84  502869  502866      83
  502875  502872      84  502878  502872      84  502878  502875      83  502884
  502881      84  502887  502881      84  502887  502884      83  502893  502890
      84  502896  502890      84  502896  502893      83  502902  502899      84
  502905  502899      84  502905  502902      83  502911  502908      84  502914
  502908      84  502914  502911      83  502920  502917      84  502923  502917
      84  502923  502920      83  502929  502926      84  502932  502926      84
  502932  502929      83  502938  502935      84  502941  502935      84  502941
  502938      83  502947  502944      84  502950  502944      84  502950  502947
      83  502956  502953      84  502959  502953      84  502959  502956      83
  502965  502962      84  502968  502962      84  502968  502965      83  502974
  502971      84  502977  502971      84  502977  502974      83  502983  502980
      84  502986  502980      84  502986  502983      83  502992  502989      84
  502995  502989      84  502995  502992      83  503001  502998      84  503004
  502998      84  503004  503001      83  503010  503007      84  503013  503007
      84  503013  503010      83  503019  503016      84  503022  503016      84
  503022  503019      83  503028  503025      84  503031  503025      84  503031
  503028      83  503037  503034      84  503040  503034      84  503040  503037
      83  503046  503043      84  503049  503043      84  503049  503046      83
  503055  503052      84  503058  503052      84  503058  503055      83  503064
  503061      84  503067  503061      84  503067  503064      83  503073  503070
      84  503076  503070      84  503076  503073      83  503082  503079      84
  503085  503079      84  503085  503082      83  503091  503088      84  503094
  503088      84  503094  503091      83  503100  503097      84  503103  503097
      84  503103  503100      83  503109  503106      84  503112  503106      84
  503112  503109      83  503118  503115      84  503121  503115      84  503121
  503118      83  503127  503124      84  503130  503124      84  503130  503127
      83  503136  503133      84  503139  503133      84  503139  503136      83
  503145  503142      84  503148  503142      84  503148  503145      83  503154
  503151      84  503157  503151      84  503157  503154      83  503163  503160
      84  503166  503160      84  503166  503163      83  503172  503169      84
  503175  503169      84  503175  503172      83  503181  503178      84  503184
  503178      84  503184  503181      83  503190  503187      84  503193  503187
      84  503193  503190      83  503199  503196      84  503202  503196      84
  503202  503199      83  503208  503205      84  503211  503205      84  503211
  503208      83  503217  503214      84  503220  503214      84  503220  503217
      83  503226  503223      84  503229  503223      84  503229  503226      83
  503235  503232      84  503238  503232      84  503238  503235      83  503244
  503241      84  503247  503241      84  503247  503244      83  503253  503250
      84  503256  503250      84  503256  503253      83  503262  503259      84
  503265  503259      84  503265  503262      83  503271  503268      84  503274
  503268      84  503274  503271      83  503280  503277      84  503283  503277
      84  503283  503280      83  503289  503286      84  503292  503286      84
  503292  503289      83  503298  503295      84  503301  503295      84  503301
  503298      83  503307  503304      84  503310  503304      84  503310  503307
      83  503316  503313      84  503319  503313      84  503319  503316      83
  503325  503322      84  503328  503322      84  503328  503325      83  503334
  503331      84  503337  503331      84  503337  503334      83  503343  503340
      84  503346  503340      84  503346  503343      83  503352  503349      84
  503355  503349      84  503355  503352      83  503361  503358      84  503364
  503358      84  503364  503361      83  503370  503367      84  503373  503367
      84  503373  503370      83  503379  503376      84  503382  503376      84
  503382  503379      83  503388  503385      84  503391  503385      84  503391
  503388      83  503397  503394      84  503400  503394      84  503400  503397
      83  503406  503403      84  503409  503403      84  503409  503406      83
  503415  503412      84  503418  503412      84  503418  503415      83  503424
  503421      84  503427  503421      84  503427  503424      83  503433  503430
      84  503436  503430      84  503436  503433      83  503442  503439      84
  503445  503439      84  503445  503442      83  503451  503448      84  503454
  503448      84  503454  503451      83  503460  503457      84  503463  503457
      84  503463  503460      83  503469  503466      84  503472  503466      84
  503472  503469      83  503478  503475      84  503481  503475      84  503481
  503478      83  503487  503484      84  503490  503484      84  503490  503487
      83  503496  503493      84  503499  503493      84  503499  503496      83
  503505  503502      84  503508  503502      84  503508  503505      83  503514
  503511      84  503517  503511      84  503517  503514      83  503523  503520
      84  503526  503520      84  503526  503523      83  503532  503529      84
  503535  503529      84  503535  503532      83  503541  503538      84  503544
  503538      84  503544  503541      83  503550  503547      84  503553  503547
      84  503553  503550      83  503559  503556      84  503562  503556      84
  503562  503559      83  503568  503565      84  503571  503565      84  503571
  503568      83  503577  503574      84  503580  503574      84  503580  503577
      83  503586  503583      84  503589  503583      84  503589  503586      83
  503595  503592      84  503598  503592      84  503598  503595      83  503604
  503601      84  503607  503601      84  503607  503604      83  503613  503610
      84  503616  503610      84  503616  503613      83  503622  503619      84
  503625  503619      84  503625  503622      83  503631  503628      84  503634
  503628      84  503634  503631      83  503640  503637      84  503643  503637
      84  503643  503640      83  503649  503646      84  503652  503646      84
  503652  503649      83  503658  503655      84  503661  503655      84  503661
  503658      83  503667  503664      84  503670  503664      84  503670  503667
      83  503676  503673      84  503679  503673      84  503679  503676      83
  503685  503682      84  503688  503682      84  503688  503685      83  503694
  503691      84  503697  503691      84  503697  503694      83  503703  503700
      84  503706  503700      84  503706  503703      83  503712  503709      84
  503715  503709      84  503715  503712      83  503721  503718      84  503724
  503718      84  503724  503721      83  503730  503727      84  503733  503727
      84  503733  503730      83  503739  503736      84  503742  503736      84
  503742  503739      83  503748  503745      84  503751  503745      84  503751
  503748      83  503757  503754      84  503760  503754      84  503760  503757
      83  503766  503763      84  503769  503763      84  503769  503766      83
  503775  503772      84  503778  503772      84  503778  503775      83  503784
  503781      84  503787  503781      84  503787  503784      83  503793  503790
      84  503796  503790      84  503796  503793      83  503802  503799      84
  503805  503799      84  503805  503802      83  503811  503808      84  503814
  503808      84  503814  503811      83  503820  503817      84  503823  503817
      84  503823  503820      83  503829  503826      84  503832  503826      84
  503832  503829      83  503838  503835      84  503841  503835      84  503841
  503838      83  503847  503844      84  503850  503844      84  503850  503847
      83  503856  503853      84  503859  503853      84  503859  503856      83
  503865  503862      84  503868  503862      84  503868  503865      83  503874
  503871      84  503877  503871      84  503877  503874      83  503883  503880
      84  503886  503880      84  503886  503883      83  503892  503889      84
  503895  503889      84  503895  503892      83  503901  503898      84  503904
  503898      84  503904  503901      83  503910  503907      84  503913  503907
      84  503913  503910      83  503919  503916      84  503922  503916      84
  503922  503919      83  503928  503925      84  503931  503925      84  503931
  503928      83  503937  503934      84  503940  503934      84  503940  503937
      83  503946  503943      84  503949  503943      84  503949  503946      83
  503955  503952      84  503958  503952      84  503958  503955      83  503964
  503961      84  503967  503961      84  503967  503964      83  503973  503970
      84  503976  503970      84  503976  503973      83  503982  503979      84
  503985  503979      84  503985  503982      83  503991  503988      84  503994
  503988      84  503994  503991      83  504000  503997      84  504003  503997
      84  504003  504000      83  504009  504006      84  504012  504006      84
  504012  504009      83  504018  504015      84  504021  504015      84  504021
  504018      83  504027  504024      84  504030  504024      84  504030  504027
      83  504036  504033      84  504039  504033      84  504039  504036      83
  504045  504042      84  504048  504042      84  504048  504045      83  504054
  504051      84  504057  504051      84  504057  504054      83  504063  504060
      84  504066  504060      84  504066  504063      83  504072  504069      84
  504075  504069      84  504075  504072      83  504081  504078      84  504084
  504078      84  504084  504081      83  504090  504087      84  504093  504087
      84  504093  504090      83  504099  504096      84  504102  504096      84
  504102  504099      83  504108  504105      84  504111  504105      84  504111
  504108      83  504117  504114      84  504120  504114      84  504120  504117
      83  504126  504123      84  504129  504123      84  504129  504126      83
  504135  504132      84  504138  504132      84  504138  504135      83  504144
  504141      84  504147  504141      84  504147  504144      83  504153  504150
      84  504156  504150      84  504156  504153      83  504162  504159      84
  504165  504159      84  504165  504162      83  504171  504168      84  504174
  504168      84  504174  504171      83  504180  504177      84  504183  504177
      84  504183  504180      83  504189  504186      84  504192  504186      84
  504192  504189      83  504198  504195      84  504201  504195      84  504201
  504198      83  504207  504204      84  504210  504204      84  504210  504207
      83  504216  504213      84  504219  504213      84  504219  504216      83
  504225  504222      84  504228  504222      84  504228  504225      83  504234
  504231      84  504237  504231      84  504237  504234      83  504243  504240
      84  504246  504240      84  504246  504243      83  504252  504249      84
  504255  504249      84  504255  504252      83  504261  504258      84  504264
  504258      84  504264  504261      83  504270  504267      84  504273  504267
      84  504273  504270      83  504279  504276      84  504282  504276      84
  504282  504279      83  504288  504285      84  504291  504285      84  504291
  504288      83  504297  504294      84  504300  504294      84  504300  504297
      83  504306  504303      84  504309  504303      84  504309  504306      83
  504315  504312      84  504318  504312      84  504318  504315      83  504324
  504321      84  504327  504321      84  504327  504324      83  504333  504330
      84  504336  504330      84  504336  504333      83  504342  504339      84
  504345  504339      84  504345  504342      83  504351  504348      84  504354
  504348      84  504354  504351      83  504360  504357      84  504363  504357
      84  504363  504360      83  504369  504366      84  504372  504366      84
  504372  504369      83  504378  504375      84  504381  504375      84  504381
  504378      83  504387  504384      84  504390  504384      84  504390  504387
      83  504396  504393      84  504399  504393      84  504399  504396      83
  504405  504402      84  504408  504402      84  504408  504405      83  504414
  504411      84  504417  504411      84  504417  504414      83  504423  504420
      84  504426  504420      84  504426  504423      83  504432  504429      84
  504435  504429      84  504435  504432      83  504441  504438      84  504444
  504438      84  504444  504441      83  504450  504447      84  504453  504447
      84  504453  504450      83  504459  504456      84  504462  504456      84
  504462  504459      83  504468  504465      84  504471  504465      84  504471
  504468      83  504477  504474      84  504480  504474      84  504480  504477
      83  504486  504483      84  504489  504483      84  504489  504486      83
  504495  504492      84  504498  504492      84  504498  504495      83  504504
  504501      84  504507  504501      84  504507  504504      83  504513  504510
      84  504516  504510      84  504516  504513      83  504522  504519      84
  504525  504519      84  504525  504522      83  504531  504528      84  504534
  504528      84  504534  504531      83  504540  504537      84  504543  504537
      84  504543  504540      83  504549  504546      84  504552  504546      84
  504552  504549      83  504558  504555      84  504561  504555      84  504561
  504558      83  504567  504564      84  504570  504564      84  504570  504567
      83  504576  504573      84  504579  504573      84  504579  504576      83
  504585  504582      84  504588  504582      84  504588  504585      83  504594
  504591      84  504597  504591      84  504597  504594      83  504603  504600
      84  504606  504600      84  504606  504603      83  504612  504609      84
  504615  504609      84  504615  504612      83  504621  504618      84  504624
  504618      84  504624  504621      83  504630  504627      84  504633  504627
      84  504633  504630      83  504639  504636      84  504642  504636      84
  504642  504639      83  504648  504645      84  504651  504645      84  504651
  504648      83  504657  504654      84  504660  504654      84  504660  504657
      83  504666  504663      84  504669  504663      84  504669  504666      83
  504675  504672      84  504678  504672      84  504678  504675      83  504684
  504681      84  504687  504681      84  504687  504684      83  504693  504690
      84  504696  504690      84  504696  504693      83  504702  504699      84
  504705  504699      84  504705  504702      83  504711  504708      84  504714
  504708      84  504714  504711      83  504720  504717      84  504723  504717
      84  504723  504720      83  504729  504726      84  504732  504726      84
  504732  504729      83  504738  504735      84  504741  504735      84  504741
  504738      83  504747  504744      84  504750  504744      84  504750  504747
      83  504756  504753      84  504759  504753      84  504759  504756      83
  504765  504762      84  504768  504762      84  504768  504765      83  504774
  504771      84  504777  504771      84  504777  504774      83  504783  504780
      84  504786  504780      84  504786  504783      83  504792  504789      84
  504795  504789      84  504795  504792      83  504801  504798      84  504804
  504798      84  504804  504801      83  504810  504807      84  504813  504807
      84  504813  504810      83  504819  504816      84  504822  504816      84
  504822  504819      83  504828  504825      84  504831  504825      84  504831
  504828      83  504837  504834      84  504840  504834      84  504840  504837
      83  504846  504843      84  504849  504843      84  504849  504846      83
  504855  504852      84  504858  504852      84  504858  504855      83  504864
  504861      84  504867  504861      84  504867  504864      83  504873  504870
      84  504876  504870      84  504876  504873      83  504882  504879      84
  504885  504879      84  504885  504882      83  504891  504888      84  504894
  504888      84  504894  504891      83  504900  504897      84  504903  504897
      84  504903  504900      83  504909  504906      84  504912  504906      84
  504912  504909      83  504918  504915      84  504921  504915      84  504921
  504918      83  504927  504924      84  504930  504924      84  504930  504927
      83  504936  504933      84  504939  504933      84  504939  504936      83
  504945  504942      84  504948  504942      84  504948  504945      83  504954
  504951      84  504957  504951      84  504957  504954      83  504963  504960
      84  504966  504960      84  504966  504963      83  504972  504969      84
  504975  504969      84  504975  504972      83  504981  504978      84  504984
  504978      84  504984  504981      83  504990  504987      84  504993  504987
      84  504993  504990      83  504999  504996      84  505002  504996      84
  505002  504999      83  505008  505005      84  505011  505005      84  505011
  505008      83  505017  505014      84  505020  505014      84  505020  505017
      83  505026  505023      84  505029  505023      84  505029  505026      83
  505035  505032      84  505038  505032      84  505038  505035      83  505044
  505041      84  505047  505041      84  505047  505044      83  505053  505050
      84  505056  505050      84  505056  505053      83  505062  505059      84
  505065  505059      84  505065  505062      83  505071  505068      84  505074
  505068      84  505074  505071      83  505080  505077      84  505083  505077
      84  505083  505080      83  505089  505086      84  505092  505086      84
  505092  505089      83  505098  505095      84  505101  505095      84  505101
  505098      83  505107  505104      84  505110  505104      84  505110  505107
      83  505116  505113      84  505119  505113      84  505119  505116      83
  505125  505122      84  505128  505122      84  505128  505125      83  505134
  505131      84  505137  505131      84  505137  505134      83  505143  505140
      84  505146  505140      84  505146  505143      83  505152  505149      84
  505155  505149      84  505155  505152      83  505161  505158      84  505164
  505158      84  505164  505161      83  505170  505167      84  505173  505167
      84  505173  505170      83  505179  505176      84  505182  505176      84
  505182  505179      83  505188  505185      84  505191  505185      84  505191
  505188      83  505197  505194      84  505200  505194      84  505200  505197
      83  505206  505203      84  505209  505203      84  505209  505206      83
  505215  505212      84  505218  505212      84  505218  505215      83  505224
  505221      84  505227  505221      84  505227  505224      83  505233  505230
      84  505236  505230      84  505236  505233      83  505242  505239      84
  505245  505239      84  505245  505242      83  505251  505248      84  505254
  505248      84  505254  505251      83  505260  505257      84  505263  505257
      84  505263  505260      83  505269  505266      84  505272  505266      84
  505272  505269      83  505278  505275      84  505281  505275      84  505281
  505278      83  505287  505284      84  505290  505284      84  505290  505287
      83  505296  505293      84  505299  505293      84  505299  505296      83
  505305  505302      84  505308  505302      84  505308  505305      83  505314
  505311      84  505317  505311      84  505317  505314      83  505323  505320
      84  505326  505320      84  505326  505323      83  505332  505329      84
  505335  505329      84  505335  505332      83  505341  505338      84  505344
  505338      84  505344  505341      83  505350  505347      84  505353  505347
      84  505353  505350      83  505359  505356      84  505362  505356      84
  505362  505359      83  505368  505365      84  505371  505365      84  505371
  505368      83  505377  505374      84  505380  505374      84  505380  505377
      83  505386  505383      84  505389  505383      84  505389  505386      83
  505395  505392      84  505398  505392      84  505398  505395      83  505404
  505401      84  505407  505401      84  505407  505404      83  505413  505410
      84  505416  505410      84  505416  505413      83  505422  505419      84
  505425  505419      84  505425  505422      83  505431  505428      84  505434
  505428      84  505434  505431      83  505440  505437      84  505443  505437
      84  505443  505440      83  505449  505446      84  505452  505446      84
  505452  505449      83  505458  505455      84  505461  505455      84  505461
  505458      83  505467  505464      84  505470  505464      84  505470  505467
      83  505476  505473      84  505479  505473      84  505479  505476      83
  505485  505482      84  505488  505482      84  505488  505485      83  505494
  505491      84  505497  505491      84  505497  505494      83  505503  505500
      84  505506  505500      84  505506  505503      83  505512  505509      84
  505515  505509      84  505515  505512      83  505521  505518      84  505524
  505518      84  505524  505521      83  505530  505527      84  505533  505527
      84  505533  505530      83  505539  505536      84  505542  505536      84
  505542  505539      83  505548  505545      84  505551  505545      84  505551
  505548      83  505557  505554      84  505560  505554      84  505560  505557
      83  505566  505563      84  505569  505563      84  505569  505566      83
  505575  505572      84  505578  505572      84  505578  505575      83  505584
  505581      84  505587  505581      84  505587  505584      83  505593  505590
      84  505596  505590      84  505596  505593      83  505602  505599      84
  505605  505599      84  505605  505602      83  505611  505608      84  505614
  505608      84  505614  505611      83  505620  505617      84  505623  505617
      84  505623  505620      83  505629  505626      84  505632  505626      84
  505632  505629      83  505638  505635      84  505641  505635      84  505641
  505638      83  505647  505644      84  505650  505644      84  505650  505647
      83  505656  505653      84  505659  505653      84  505659  505656      83
  505665  505662      84  505668  505662      84  505668  505665      83  505674
  505671      84  505677  505671      84  505677  505674      83  505683  505680
      84  505686  505680      84  505686  505683      83  505692  505689      84
  505695  505689      84  505695  505692      83  505701  505698      84  505704
  505698      84  505704  505701      83  505710  505707      84  505713  505707
      84  505713  505710      83  505719  505716      84  505722  505716      84
  505722  505719      83  505728  505725      84  505731  505725      84  505731
  505728      83  505737  505734      84  505740  505734      84  505740  505737
      83  505746  505743      84  505749  505743      84  505749  505746      83
  505755  505752      84  505758  505752      84  505758  505755      83  505764
  505761      84  505767  505761      84  505767  505764      83  505773  505770
      84  505776  505770      84  505776  505773      83  505782  505779      84
  505785  505779      84  505785  505782      83  505791  505788      84  505794
  505788      84  505794  505791      83  505800  505797      84  505803  505797
      84  505803  505800      83  505809  505806      84  505812  505806      84
  505812  505809      83  505818  505815      84  505821  505815      84  505821
  505818      83  505827  505824      84  505830  505824      84  505830  505827
      83  505836  505833      84  505839  505833      84  505839  505836      83
  505845  505842      84  505848  505842      84  505848  505845      83  505854
  505851      84  505857  505851      84  505857  505854      83  505863  505860
      84  505866  505860      84  505866  505863      83  505872  505869      84
  505875  505869      84  505875  505872      83  505881  505878      84  505884
  505878      84  505884  505881      83  505890  505887      84  505893  505887
      84  505893  505890      83  505899  505896      84  505902  505896      84
  505902  505899      83  505908  505905      84  505911  505905      84  505911
  505908      83  505917  505914      84  505920  505914      84  505920  505917
      83  505926  505923      84  505929  505923      84  505929  505926      83
  505935  505932      84  505938  505932      84  505938  505935      83  505944
  505941      84  505947  505941      84  505947  505944      83  505953  505950
      84  505956  505950      84  505956  505953      83  505962  505959      84
  505965  505959      84  505965  505962      83  505971  505968      84  505974
  505968      84  505974  505971      83  505980  505977      84  505983  505977
      84  505983  505980      83  505989  505986      84  505992  505986      84
  505992  505989      83  505998  505995      84  506001  505995      84  506001
  505998      83  506007  506004      84  506010  506004      84  506010  506007
      83  506016  506013      84  506019  506013      84  506019  506016      83
  506025  506022      84  506028  506022      84  506028  506025      83  506034
  506031      84  506037  506031      84  506037  506034      83  506043  506040
      84  506046  506040      84  506046  506043      83  506052  506049      84
  506055  506049      84  506055  506052      83  506061  506058      84  506064
  506058      84  506064  506061      83  506070  506067      84  506073  506067
      84  506073  506070      83  506079  506076      84  506082  506076      84
  506082  506079      83  506088  506085      84  506091  506085      84  506091
  506088      83  506097  506094      84  506100  506094      84  506100  506097
      83  506106  506103      84  506109  506103      84  506109  506106      83
  506115  506112      84  506118  506112      84  506118  506115      83  506124
  506121      84  506127  506121      84  506127  506124      83  506133  506130
      84  506136  506130      84  506136  506133      83  506142  506139      84
  506145  506139      84  506145  506142      83  506151  506148      84  506154
  506148      84  506154  506151      83  506160  506157      84  506163  506157
      84  506163  506160      83  506169  506166      84  506172  506166      84
  506172  506169      83  506178  506175      84  506181  506175      84  506181
  506178      83  506187  506184      84  506190  506184      84  506190  506187
      83  506196  506193      84  506199  506193      84  506199  506196      83
  506205  506202      84  506208  506202      84  506208  506205      83  506214
  506211      84  506217  506211      84  506217  506214      83  506223  506220
      84  506226  506220      84  506226  506223      83  506232  506229      84
  506235  506229      84  506235  506232      83  506241  506238      84  506244
  506238      84  506244  506241      83  506250  506247      84  506253  506247
      84  506253  506250      83  506259  506256      84  506262  506256      84
  506262  506259      83  506268  506265      84  506271  506265      84  506271
  506268      83  506277  506274      84  506280  506274      84  506280  506277
      83  506286  506283      84  506289  506283      84  506289  506286      83
  506295  506292      84  506298  506292      84  506298  506295      83  506304
  506301      84  506307  506301      84  506307  506304      83  506313  506310
      84  506316  506310      84  506316  506313      83  506322  506319      84
  506325  506319      84  506325  506322      83  506331  506328      84  506334
  506328      84  506334  506331      83  506340  506337      84  506343  506337
      84  506343  506340      83  506349  506346      84  506352  506346      84
  506352  506349      83  506358  506355      84  506361  506355      84  506361
  506358      83  506367  506364      84  506370  506364      84  506370  506367
      83  506376  506373      84  506379  506373      84  506379  506376      83
  506385  506382      84  506388  506382      84  506388  506385      83  506394
  506391      84  506397  506391      84  506397  506394      83  506403  506400
      84  506406  506400      84  506406  506403      83  506412  506409      84
  506415  506409      84  506415  506412      83  506421  506418      84  506424
  506418      84  506424  506421      83  506430  506427      84  506433  506427
      84  506433  506430      83  506439  506436      84  506442  506436      84
  506442  506439      83  506448  506445      84  506451  506445      84  506451
  506448      83  506457  506454      84  506460  506454      84  506460  506457
      83  506466  506463      84  506469  506463      84  506469  506466      83
  506475  506472      84  506478  506472      84  506478  506475      83  506484
  506481      84  506487  506481      84  506487  506484      83  506493  506490
      84  506496  506490      84  506496  506493      83  506502  506499      84
  506505  506499      84  506505  506502      83  506511  506508      84  506514
  506508      84  506514  506511      83  506520  506517      84  506523  506517
      84  506523  506520      83  506529  506526      84  506532  506526      84
  506532  506529      83  506538  506535      84  506541  506535      84  506541
  506538      83  506547  506544      84  506550  506544      84  506550  506547
      83  506556  506553      84  506559  506553      84  506559  506556      83
  506565  506562      84  506568  506562      84  506568  506565      83  506574
  506571      84  506577  506571      84  506577  506574      83  506583  506580
      84  506586  506580      84  506586  506583      83  506592  506589      84
  506595  506589      84  506595  506592      83  506601  506598      84  506604
  506598      84  506604  506601      83  506610  506607      84  506613  506607
      84  506613  506610      83  506619  506616      84  506622  506616      84
  506622  506619      83  506628  506625      84  506631  506625      84  506631
  506628      83  506637  506634      84  506640  506634      84  506640  506637
      83  506646  506643      84  506649  506643      84  506649  506646      83
  506655  506652      84  506658  506652      84  506658  506655      83  506664
  506661      84  506667  506661      84  506667  506664      83  506673  506670
      84  506676  506670      84  506676  506673      83  506682  506679      84
  506685  506679      84  506685  506682      83  506691  506688      84  506694
  506688      84  506694  506691      83  506700  506697      84  506703  506697
      84  506703  506700      83  506709  506706      84  506712  506706      84
  506712  506709      83  506718  506715      84  506721  506715      84  506721
  506718      83  506727  506724      84  506730  506724      84  506730  506727
      83  506736  506733      84  506739  506733      84  506739  506736      83
  506745  506742      84  506748  506742      84  506748  506745      83  506754
  506751      84  506757  506751      84  506757  506754      83  506763  506760
      84  506766  506760      84  506766  506763      83  506772  506769      84
  506775  506769      84  506775  506772      83  506781  506778      84  506784
  506778      84  506784  506781      83  506790  506787      84  506793  506787
      84  506793  506790      83  506799  506796      84  506802  506796      84
  506802  506799      83  506808  506805      84  506811  506805      84  506811
  506808      83  506817  506814      84  506820  506814      84  506820  506817
      83  506826  506823      84  506829  506823      84  506829  506826      83
  506835  506832      84  506838  506832      84  506838  506835      83  506844
  506841      84  506847  506841      84  506847  506844      83  506853  506850
      84  506856  506850      84  506856  506853      83  506862  506859      84
  506865  506859      84  506865  506862      83  506871  506868      84  506874
  506868      84  506874  506871      83  506880  506877      84  506883  506877
      84  506883  506880      83  506889  506886      84  506892  506886      84
  506892  506889      83  506898  506895      84  506901  506895      84  506901
  506898      83  506907  506904      84  506910  506904      84  506910  506907
      83  506916  506913      84  506919  506913      84  506919  506916      83
  506925  506922      84  506928  506922      84  506928  506925      83  506934
  506931      84  506937  506931      84  506937  506934      83  506943  506940
      84  506946  506940      84  506946  506943      83  506952  506949      84
  506955  506949      84  506955  506952      83  506961  506958      84  506964
  506958      84  506964  506961      83  506970  506967      84  506973  506967
      84  506973  506970      83  506979  506976      84  506982  506976      84
  506982  506979      83  506988  506985      84  506991  506985      84  506991
  506988      83  506997  506994      84  507000  506994      84  507000  506997
      83  507006  507003      84  507009  507003      84  507009  507006      83
  507015  507012      84  507018  507012      84  507018  507015      83  507024
  507021      84  507027  507021      84  507027  507024      83  507033  507030
      84  507036  507030      84  507036  507033      83  507042  507039      84
  507045  507039      84  507045  507042      83  507051  507048      84  507054
  507048      84  507054  507051      83  507060  507057      84  507063  507057
      84  507063  507060      83  507069  507066      84  507072  507066      84
  507072  507069      83  507078  507075      84  507081  507075      84  507081
  507078      83  507087  507084      84  507090  507084      84  507090  507087
      83  507096  507093      84  507099  507093      84  507099  507096      83
  507105  507102      84  507108  507102      84  507108  507105      83  507114
  507111      84  507117  507111      84  507117  507114      83  507123  507120
      84  507126  507120      84  507126  507123      83  507132  507129      84
  507135  507129      84  507135  507132      83  507141  507138      84  507144
  507138      84  507144  507141      83  507150  507147      84  507153  507147
      84  507153  507150      83  507159  507156      84  507162  507156      84
  507162  507159      83  507168  507165      84  507171  507165      84  507171
  507168      83  507177  507174      84  507180  507174      84  507180  507177
      83  507186  507183      84  507189  507183      84  507189  507186      83
  507195  507192      84  507198  507192      84  507198  507195      83  507204
  507201      84  507207  507201      84  507207  507204      83  507213  507210
      84  507216  507210      84  507216  507213      83  507222  507219      84
  507225  507219      84  507225  507222      83  507231  507228      84  507234
  507228      84  507234  507231      83  507240  507237      84  507243  507237
      84  507243  507240      83  507249  507246      84  507252  507246      84
  507252  507249      83  507258  507255      84  507261  507255      84  507261
  507258      83  507267  507264      84  507270  507264      84  507270  507267
      83  507276  507273      84  507279  507273      84  507279  507276      83
  507285  507282      84  507288  507282      84  507288  507285      83  507294
  507291      84  507297  507291      84  507297  507294      83  507303  507300
      84  507306  507300      84  507306  507303      83  507312  507309      84
  507315  507309      84  507315  507312      83  507321  507318      84  507324
  507318      84  507324  507321      83  507330  507327      84  507333  507327
      84  507333  507330      83  507339  507336      84  507342  507336      84
  507342  507339      83  507348  507345      84  507351  507345      84  507351
  507348      83  507357  507354      84  507360  507354      84  507360  507357
      83  507366  507363      84  507369  507363      84  507369  507366      83
  507375  507372      84  507378  507372      84  507378  507375      83  507384
  507381      84  507387  507381      84  507387  507384      83  507393  507390
      84  507396  507390      84  507396  507393      83  507402  507399      84
  507405  507399      84  507405  507402      83  507411  507408      84  507414
  507408      84  507414  507411      83  507420  507417      84  507423  507417
      84  507423  507420      83  507429  507426      84  507432  507426      84
  507432  507429      83  507438  507435      84  507441  507435      84  507441
  507438      83  507447  507444      84  507450  507444      84  507450  507447
      83  507456  507453      84  507459  507453      84  507459  507456      83
  507465  507462      84  507468  507462      84  507468  507465      83  507474
  507471      84  507477  507471      84  507477  507474      83  507483  507480
      84  507486  507480      84  507486  507483      83  507492  507489      84
  507495  507489      84  507495  507492      83  507501  507498      84  507504
  507498      84  507504  507501      83  507510  507507      84  507513  507507
      84  507513  507510      83  507519  507516      84  507522  507516      84
  507522  507519      83  507528  507525      84  507531  507525      84  507531
  507528      83  507537  507534      84  507540  507534      84  507540  507537
      83  507546  507543      84  507549  507543      84  507549  507546      83
  507555  507552      84  507558  507552      84  507558  507555      83  507564
  507561      84  507567  507561      84  507567  507564      83  507573  507570
      84  507576  507570      84  507576  507573      83  507582  507579      84
  507585  507579      84  507585  507582      83  507591  507588      84  507594
  507588      84  507594  507591      83  507600  507597      84  507603  507597
      84  507603  507600      83  507609  507606      84  507612  507606      84
  507612  507609      83  507618  507615      84  507621  507615      84  507621
  507618      83  507627  507624      84  507630  507624      84  507630  507627
      83  507636  507633      84  507639  507633      84  507639  507636      83
  507645  507642      84  507648  507642      84  507648  507645      83  507654
  507651      84  507657  507651      84  507657  507654      83  507663  507660
      84  507666  507660      84  507666  507663      83  507672  507669      84
  507675  507669      84  507675  507672      83  507681  507678      84  507684
  507678      84  507684  507681      83  507690  507687      84  507693  507687
      84  507693  507690      83  507699  507696      84  507702  507696      84
  507702  507699      83  507708  507705      84  507711  507705      84  507711
  507708      83  507717  507714      84  507720  507714      84  507720  507717
      83  507726  507723      84  507729  507723      84  507729  507726      83
  507735  507732      84  507738  507732      84  507738  507735      83  507744
  507741      84  507747  507741      84  507747  507744      83  507753  507750
      84  507756  507750      84  507756  507753      83  507762  507759      84
  507765  507759      84  507765  507762      83  507771  507768      84  507774
  507768      84  507774  507771      83  507780  507777      84  507783  507777
      84  507783  507780      83  507789  507786      84  507792  507786      84
  507792  507789      83  507798  507795      84  507801  507795      84  507801
  507798      83  507807  507804      84  507810  507804      84  507810  507807
      83  507816  507813      84  507819  507813      84  507819  507816      83
  507825  507822      84  507828  507822      84  507828  507825      83  507834
  507831      84  507837  507831      84  507837  507834      83  507843  507840
      84  507846  507840      84  507846  507843      83  507852  507849      84
  507855  507849      84  507855  507852      83  507861  507858      84  507864
  507858      84  507864  507861      83  507870  507867      84  507873  507867
      84  507873  507870      83  507879  507876      84  507882  507876      84
  507882  507879      83  507888  507885      84  507891  507885      84  507891
  507888      83  507897  507894      84  507900  507894      84  507900  507897
      83  507906  507903      84  507909  507903      84  507909  507906      83
  507915  507912      84  507918  507912      84  507918  507915      83  507924
  507921      84  507927  507921      84  507927  507924      83  507933  507930
      84  507936  507930      84  507936  507933      83  507942  507939      84
  507945  507939      84  507945  507942      83  507951  507948      84  507954
  507948      84  507954  507951      83  507960  507957      84  507963  507957
      84  507963  507960      83  507969  507966      84  507972  507966      84
  507972  507969      83  507978  507975      84  507981  507975      84  507981
  507978      83  507987  507984      84  507990  507984      84  507990  507987
      83  507996  507993      84  507999  507993      84  507999  507996      83
  508005  508002      84  508008  508002      84  508008  508005      83  508014
  508011      84  508017  508011      84  508017  508014      83  508023  508020
      84  508026  508020      84  508026  508023      83  508032  508029      84
  508035  508029      84  508035  508032      83  508041  508038      84  508044
  508038      84  508044  508041      83  508050  508047      84  508053  508047
      84  508053  508050      83  508059  508056      84  508062  508056      84
  508062  508059      83  508068  508065      84  508071  508065      84  508071
  508068      83  508077  508074      84  508080  508074      84  508080  508077
      83  508086  508083      84  508089  508083      84  508089  508086      83
  508095  508092      84  508098  508092      84  508098  508095      83  508104
  508101      84  508107  508101      84  508107  508104      83  508113  508110
      84  508116  508110      84  508116  508113      83  508122  508119      84
  508125  508119      84  508125  508122      83  508131  508128      84  508134
  508128      84  508134  508131      83  508140  508137      84  508143  508137
      84  508143  508140      83  508149  508146      84  508152  508146      84
  508152  508149      83  508158  508155      84  508161  508155      84  508161
  508158      83  508167  508164      84  508170  508164      84  508170  508167
      83  508176  508173      84  508179  508173      84  508179  508176      83
  508185  508182      84  508188  508182      84  508188  508185      83  508194
  508191      84  508197  508191      84  508197  508194      83  508203  508200
      84  508206  508200      84  508206  508203      83  508212  508209      84
  508215  508209      84  508215  508212      83  508221  508218      84  508224
  508218      84  508224  508221      83  508230  508227      84  508233  508227
      84  508233  508230      83  508239  508236      84  508242  508236      84
  508242  508239      83  508248  508245      84  508251  508245      84  508251
  508248      83  508257  508254      84  508260  508254      84  508260  508257
      83  508266  508263      84  508269  508263      84  508269  508266      83
  508275  508272      84  508278  508272      84  508278  508275      83  508284
  508281      84  508287  508281      84  508287  508284      83  508293  508290
      84  508296  508290      84  508296  508293      83  508302  508299      84
  508305  508299      84  508305  508302      83  508311  508308      84  508314
  508308      84  508314  508311      83  508320  508317      84  508323  508317
      84  508323  508320      83  508329  508326      84  508332  508326      84
  508332  508329      83  508338  508335      84  508341  508335      84  508341
  508338      83  508347  508344      84  508350  508344      84  508350  508347
      83  508356  508353      84  508359  508353      84  508359  508356      83
  508365  508362      84  508368  508362      84  508368  508365      83  508374
  508371      84  508377  508371      84  508377  508374      83  508383  508380
      84  508386  508380      84  508386  508383      83  508392  508389      84
  508395  508389      84  508395  508392      83  508401  508398      84  508404
  508398      84  508404  508401      83  508410  508407      84  508413  508407
      84  508413  508410      83  508419  508416      84  508422  508416      84
  508422  508419      83  508428  508425      84  508431  508425      84  508431
  508428      83  508437  508434      84  508440  508434      84  508440  508437
      83  508446  508443      84  508449  508443      84  508449  508446      83
  508455  508452      84  508458  508452      84  508458  508455      83  508464
  508461      84  508467  508461      84  508467  508464      83  508473  508470
      84  508476  508470      84  508476  508473      83  508482  508479      84
  508485  508479      84  508485  508482      83  508491  508488      84  508494
  508488      84  508494  508491      83  508500  508497      84  508503  508497
      84  508503  508500      83  508509  508506      84  508512  508506      84
  508512  508509      83  508518  508515      84  508521  508515      84  508521
  508518      83  508527  508524      84  508530  508524      84  508530  508527
      83  508536  508533      84  508539  508533      84  508539  508536      83
  508545  508542      84  508548  508542      84  508548  508545      83  508554
  508551      84  508557  508551      84  508557  508554      83  508563  508560
      84  508566  508560      84  508566  508563      83  508572  508569      84
  508575  508569      84  508575  508572      83  508581  508578      84  508584
  508578      84  508584  508581      83  508590  508587      84  508593  508587
      84  508593  508590      83  508599  508596      84  508602  508596      84
  508602  508599      83  508608  508605      84  508611  508605      84  508611
  508608      83  508617  508614      84  508620  508614      84  508620  508617
      83  508626  508623      84  508629  508623      84  508629  508626      83
  508635  508632      84  508638  508632      84  508638  508635      83  508644
  508641      84  508647  508641      84  508647  508644      83  508653  508650
      84  508656  508650      84  508656  508653      83  508662  508659      84
  508665  508659      84  508665  508662      83  508671  508668      84  508674
  508668      84  508674  508671      83  508680  508677      84  508683  508677
      84  508683  508680      83  508689  508686      84  508692  508686      84
  508692  508689      83  508698  508695      84  508701  508695      84  508701
  508698      83  508707  508704      84  508710  508704      84  508710  508707
      83  508716  508713      84  508719  508713      84  508719  508716      83
  508725  508722      84  508728  508722      84  508728  508725      83  508734
  508731      84  508737  508731      84  508737  508734      83  508743  508740
      84  508746  508740      84  508746  508743      83  508752  508749      84
  508755  508749      84  508755  508752      83  508761  508758      84  508764
  508758      84  508764  508761      83  508770  508767      84  508773  508767
      84  508773  508770      83  508779  508776      84  508782  508776      84
  508782  508779      83  508788  508785      84  508791  508785      84  508791
  508788      83  508797  508794      84  508800  508794      84  508800  508797
      83  508806  508803      84  508809  508803      84  508809  508806      83
  508815  508812      84  508818  508812      84  508818  508815      83  508824
  508821      84  508827  508821      84  508827  508824      83  508833  508830
      84  508836  508830      84  508836  508833      83  508842  508839      84
  508845  508839      84  508845  508842      83  508851  508848      84  508854
  508848      84  508854  508851      83  508860  508857      84  508863  508857
      84  508863  508860      83  508869  508866      84  508872  508866      84
  508872  508869      83  508878  508875      84  508881  508875      84  508881
  508878      83  508887  508884      84  508890  508884      84  508890  508887
      83  508896  508893      84  508899  508893      84  508899  508896      83
  508905  508902      84  508908  508902      84  508908  508905      83  508914
  508911      84  508917  508911      84  508917  508914      83  508923  508920
      84  508926  508920      84  508926  508923      83  508932  508929      84
  508935  508929      84  508935  508932      83  508941  508938      84  508944
  508938      84  508944  508941      83  508950  508947      84  508953  508947
      84  508953  508950      83  508959  508956      84  508962  508956      84
  508962  508959      83  508968  508965      84  508971  508965      84  508971
  508968      83  508977  508974      84  508980  508974      84  508980  508977
      83  508986  508983      84  508989  508983      84  508989  508986      83
  508995  508992      84  508998  508992      84  508998  508995      83  509004
  509001      84  509007  509001      84  509007  509004      83  509013  509010
      84  509016  509010      84  509016  509013      83  509022  509019      84
  509025  509019      84  509025  509022      83  509031  509028      84  509034
  509028      84  509034  509031      83  509040  509037      84  509043  509037
      84  509043  509040      83  509049  509046      84  509052  509046      84
  509052  509049      83  509058  509055      84  509061  509055      84  509061
  509058      83  509067  509064      84  509070  509064      84  509070  509067
      83  509076  509073      84  509079  509073      84  509079  509076      83
  509085  509082      84  509088  509082      84  509088  509085      83  509094
  509091      84  509097  509091      84  509097  509094      83  509103  509100
      84  509106  509100      84  509106  509103      83  509112  509109      84
  509115  509109      84  509115  509112      83  509121  509118      84  509124
  509118      84  509124  509121      83  509130  509127      84  509133  509127
      84  509133  509130      83  509139  509136      84  509142  509136      84
  509142  509139      83  509148  509145      84  509151  509145      84  509151
  509148      83  509157  509154      84  509160  509154      84  509160  509157
      83  509166  509163      84  509169  509163      84  509169  509166      83
  509175  509172      84  509178  509172      84  509178  509175      83  509184
  509181      84  509187  509181      84  509187  509184      83  509193  509190
      84  509196  509190      84  509196  509193      83  509202  509199      84
  509205  509199      84  509205  509202      83  509211  509208      84  509214
  509208      84  509214  509211      83  509220  509217      84  509223  509217
      84  509223  509220      83  509229  509226      84  509232  509226      84
  509232  509229      83  509238  509235      84  509241  509235      84  509241
  509238      83  509247  509244      84  509250  509244      84  509250  509247
      83  509256  509253      84  509259  509253      84  509259  509256      83
  509265  509262      84  509268  509262      84  509268  509265      83  509274
  509271      84  509277  509271      84  509277  509274      83  509283  509280
      84  509286  509280      84  509286  509283      83  509292  509289      84
  509295  509289      84  509295  509292      83  509301  509298      84  509304
  509298      84  509304  509301      83  509310  509307      84  509313  509307
      84  509313  509310      83  509319  509316      84  509322  509316      84
  509322  509319      83  509328  509325      84  509331  509325      84  509331
  509328      83  509337  509334      84  509340  509334      84  509340  509337
      83  509346  509343      84  509349  509343      84  509349  509346      83
  509355  509352      84  509358  509352      84  509358  509355      83  509364
  509361      84  509367  509361      84  509367  509364      83  509373  509370
      84  509376  509370      84  509376  509373      83  509382  509379      84
  509385  509379      84  509385  509382      83  509391  509388      84  509394
  509388      84  509394  509391      83  509400  509397      84  509403  509397
      84  509403  509400      83  509409  509406      84  509412  509406      84
  509412  509409      83  509418  509415      84  509421  509415      84  509421
  509418      83  509427  509424      84  509430  509424      84  509430  509427
      83  509436  509433      84  509439  509433      84  509439  509436      83
  509445  509442      84  509448  509442      84  509448  509445      83  509454
  509451      84  509457  509451      84  509457  509454      83  509463  509460
      84  509466  509460      84  509466  509463      83  509472  509469      84
  509475  509469      84  509475  509472      83  509481  509478      84  509484
  509478      84  509484  509481      83  509490  509487      84  509493  509487
      84  509493  509490      83  509499  509496      84  509502  509496      84
  509502  509499      83  509508  509505      84  509511  509505      84  509511
  509508      83  509517  509514      84  509520  509514      84  509520  509517
      83  509526  509523      84  509529  509523      84  509529  509526      83
  509535  509532      84  509538  509532      84  509538  509535      83  509544
  509541      84  509547  509541      84  509547  509544      83  509553  509550
      84  509556  509550      84  509556  509553      83  509562  509559      84
  509565  509559      84  509565  509562      83  509571  509568      84  509574
  509568      84  509574  509571      83  509580  509577      84  509583  509577
      84  509583  509580      83  509589  509586      84  509592  509586      84
  509592  509589      83  509598  509595      84  509601  509595      84  509601
  509598      83  509607  509604      84  509610  509604      84  509610  509607
      83  509616  509613      84  509619  509613      84  509619  509616      83
  509625  509622      84  509628  509622      84  509628  509625      83  509634
  509631      84  509637  509631      84  509637  509634      83  509643  509640
      84  509646  509640      84  509646  509643      83  509652  509649      84
  509655  509649      84  509655  509652      83  509661  509658      84  509664
  509658      84  509664  509661      83  509670  509667      84  509673  509667
      84  509673  509670      83  509679  509676      84  509682  509676      84
  509682  509679      83  509688  509685      84  509691  509685      84  509691
  509688      83  509697  509694      84  509700  509694      84  509700  509697
      83  509706  509703      84  509709  509703      84  509709  509706      83
  509715  509712      84  509718  509712      84  509718  509715      83  509724
  509721      84  509727  509721      84  509727  509724      83  509733  509730
      84  509736  509730      84  509736  509733      83  509742  509739      84
  509745  509739      84  509745  509742      83  509751  509748      84  509754
  509748      84  509754  509751      83  509760  509757      84  509763  509757
      84  509763  509760      83  509769  509766      84  509772  509766      84
  509772  509769      83  509778  509775      84  509781  509775      84  509781
  509778      83  509787  509784      84  509790  509784      84  509790  509787
      83  509796  509793      84  509799  509793      84  509799  509796      83
  509805  509802      84  509808  509802      84  509808  509805      83  509814
  509811      84  509817  509811      84  509817  509814      83  509823  509820
      84  509826  509820      84  509826  509823      83  509832  509829      84
  509835  509829      84  509835  509832      83  509841  509838      84  509844
  509838      84  509844  509841      83  509850  509847      84  509853  509847
      84  509853  509850      83  509859  509856      84  509862  509856      84
  509862  509859      83  509868  509865      84  509871  509865      84  509871
  509868      83  509877  509874      84  509880  509874      84  509880  509877
      83  509886  509883      84  509889  509883      84  509889  509886      83
  509895  509892      84  509898  509892      84  509898  509895      83  509904
  509901      84  509907  509901      84  509907  509904      83  509913  509910
      84  509916  509910      84  509916  509913      83  509922  509919      84
  509925  509919      84  509925  509922      83  509931  509928      84  509934
  509928      84  509934  509931      83  509940  509937      84  509943  509937
      84  509943  509940      83  509949  509946      84  509952  509946      84
  509952  509949      83  509958  509955      84  509961  509955      84  509961
  509958      83  509967  509964      84  509970  509964      84  509970  509967
      83  509976  509973      84  509979  509973      84  509979  509976      83
  509985  509982      84  509988  509982      84  509988  509985      83  509994
  509991      84  509997  509991      84  509997  509994      83  510003  510000
      84  510006  510000      84  510006  510003      83  510012  510009      84
  510015  510009      84  510015  510012      83  510021  510018      84  510024
  510018      84  510024  510021      83  510030  510027      84  510033  510027
      84  510033  510030      83  510039  510036      84  510042  510036      84
  510042  510039      83  510048  510045      84  510051  510045      84  510051
  510048      83  510057  510054      84  510060  510054      84  510060  510057
      83  510066  510063      84  510069  510063      84  510069  510066      83
  510075  510072      84  510078  510072      84  510078  510075      83  510084
  510081      84  510087  510081      84  510087  510084      83  510093  510090
      84  510096  510090      84  510096  510093      83  510102  510099      84
  510105  510099      84  510105  510102      83  510111  510108      84  510114
  510108      84  510114  510111      83  510120  510117      84  510123  510117
      84  510123  510120      83  510129  510126      84  510132  510126      84
  510132  510129      83  510138  510135      84  510141  510135      84  510141
  510138      83  510147  510144      84  510150  510144      84  510150  510147
      83  510156  510153      84  510159  510153      84  510159  510156      83
  510165  510162      84  510168  510162      84  510168  510165      83  510174
  510171      84  510177  510171      84  510177  510174      83  510183  510180
      84  510186  510180      84  510186  510183      83  510192  510189      84
  510195  510189      84  510195  510192      83  510201  510198      84  510204
  510198      84  510204  510201      83  510210  510207      84  510213  510207
      84  510213  510210      83  510219  510216      84  510222  510216      84
  510222  510219      83  510228  510225      84  510231  510225      84  510231
  510228      83  510237  510234      84  510240  510234      84  510240  510237
      83  510246  510243      84  510249  510243      84  510249  510246      83
  510255  510252      84  510258  510252      84  510258  510255      83  510264
  510261      84  510267  510261      84  510267  510264      83  510273  510270
      84  510276  510270      84  510276  510273      83  510282  510279      84
  510285  510279      84  510285  510282      83  510291  510288      84  510294
  510288      84  510294  510291      83  510300  510297      84  510303  510297
      84  510303  510300      83  510309  510306      84  510312  510306      84
  510312  510309      83  510318  510315      84  510321  510315      84  510321
  510318      83  510327  510324      84  510330  510324      84  510330  510327
      83  510336  510333      84  510339  510333      84  510339  510336      83
  510345  510342      84  510348  510342      84  510348  510345      83  510354
  510351      84  510357  510351      84  510357  510354      83  510363  510360
      84  510366  510360      84  510366  510363      83  510372  510369      84
  510375  510369      84  510375  510372      83  510381  510378      84  510384
  510378      84  510384  510381      83  510390  510387      84  510393  510387
      84  510393  510390      83  510399  510396      84  510402  510396      84
  510402  510399      83  510408  510405      84  510411  510405      84  510411
  510408      83  510417  510414      84  510420  510414      84  510420  510417
      83  510426  510423      84  510429  510423      84  510429  510426      83
  510435  510432      84  510438  510432      84  510438  510435      83  510444
  510441      84  510447  510441      84  510447  510444      83  510453  510450
      84  510456  510450      84  510456  510453      83  510462  510459      84
  510465  510459      84  510465  510462      83  510471  510468      84  510474
  510468      84  510474  510471      83  510480  510477      84  510483  510477
      84  510483  510480      83  510489  510486      84  510492  510486      84
  510492  510489      83  510498  510495      84  510501  510495      84  510501
  510498      83  510507  510504      84  510510  510504      84  510510  510507
      83  510516  510513      84  510519  510513      84  510519  510516      83
  510525  510522      84  510528  510522      84  510528  510525      83  510534
  510531      84  510537  510531      84  510537  510534      83  510543  510540
      84  510546  510540      84  510546  510543      83  510552  510549      84
  510555  510549      84  510555  510552      83  510561  510558      84  510564
  510558      84  510564  510561      83  510570  510567      84  510573  510567
      84  510573  510570      83  510579  510576      84  510582  510576      84
  510582  510579      83  510588  510585      84  510591  510585      84  510591
  510588      83  510597  510594      84  510600  510594      84  510600  510597
      83  510606  510603      84  510609  510603      84  510609  510606      83
  510615  510612      84  510618  510612      84  510618  510615      83  510624
  510621      84  510627  510621      84  510627  510624      83  510633  510630
      84  510636  510630      84  510636  510633      83  510642  510639      84
  510645  510639      84  510645  510642      83  510651  510648      84  510654
  510648      84  510654  510651      83  510660  510657      84  510663  510657
      84  510663  510660      83  510669  510666      84  510672  510666      84
  510672  510669      83  510678  510675      84  510681  510675      84  510681
  510678      83  510687  510684      84  510690  510684      84  510690  510687
      83  510696  510693      84  510699  510693      84  510699  510696      83
  510705  510702      84  510708  510702      84  510708  510705      83  510714
  510711      84  510717  510711      84  510717  510714      83  510723  510720
      84  510726  510720      84  510726  510723      83  510732  510729      84
  510735  510729      84  510735  510732      83  510741  510738      84  510744
  510738      84  510744  510741      83  510750  510747      84  510753  510747
      84  510753  510750      83  510759  510756      84  510762  510756      84
  510762  510759      83  510768  510765      84  510771  510765      84  510771
  510768      83  510777  510774      84  510780  510774      84  510780  510777
      83  510786  510783      84  510789  510783      84  510789  510786      83
  510795  510792      84  510798  510792      84  510798  510795      83  510804
  510801      84  510807  510801      84  510807  510804      83  510813  510810
      84  510816  510810      84  510816  510813      83  510822  510819      84
  510825  510819      84  510825  510822      83  510831  510828      84  510834
  510828      84  510834  510831      83  510840  510837      84  510843  510837
      84  510843  510840      83  510849  510846      84  510852  510846      84
  510852  510849      83  510858  510855      84  510861  510855      84  510861
  510858      83  510867  510864      84  510870  510864      84  510870  510867
      83  510876  510873      84  510879  510873      84  510879  510876      83
  510885  510882      84  510888  510882      84  510888  510885      83  510894
  510891      84  510897  510891      84  510897  510894      83  510903  510900
      84  510906  510900      84  510906  510903      83  510912  510909      84
  510915  510909      84  510915  510912      83  510921  510918      84  510924
  510918      84  510924  510921      83  510930  510927      84  510933  510927
      84  510933  510930      83  510939  510936      84  510942  510936      84
  510942  510939      83  510948  510945      84  510951  510945      84  510951
  510948      83  510957  510954      84  510960  510954      84  510960  510957
      83  510966  510963      84  510969  510963      84  510969  510966      83
  510975  510972      84  510978  510972      84  510978  510975      83  510984
  510981      84  510987  510981      84  510987  510984      83  510993  510990
      84  510996  510990      84  510996  510993      83  511002  510999      84
  511005  510999      84  511005  511002      83  511011  511008      84  511014
  511008      84  511014  511011      83  511020  511017      84  511023  511017
      84  511023  511020      83  511029  511026      84  511032  511026      84
  511032  511029      83  511038  511035      84  511041  511035      84  511041
  511038      83  511047  511044      84  511050  511044      84  511050  511047
      83  511056  511053      84  511059  511053      84  511059  511056      83
  511065  511062      84  511068  511062      84  511068  511065      83  511074
  511071      84  511077  511071      84  511077  511074      83  511083  511080
      84  511086  511080      84  511086  511083      83  511092  511089      84
  511095  511089      84  511095  511092      83  511101  511098      84  511104
  511098      84  511104  511101      83  511110  511107      84  511113  511107
      84  511113  511110      83  511119  511116      84  511122  511116      84
  511122  511119      83  511128  511125      84  511131  511125      84  511131
  511128      83  511137  511134      84  511140  511134      84  511140  511137
      83  511146  511143      84  511149  511143      84  511149  511146      83
  511155  511152      84  511158  511152      84  511158  511155      83  511164
  511161      84  511167  511161      84  511167  511164      83  511173  511170
      84  511176  511170      84  511176  511173      83  511182  511179      84
  511185  511179      84  511185  511182      83  511191  511188      84  511194
  511188      84  511194  511191      83  511200  511197      84  511203  511197
      84  511203  511200      83  511209  511206      84  511212  511206      84
  511212  511209      83  511218  511215      84  511221  511215      84  511221
  511218      83  511227  511224      84  511230  511224      84  511230  511227
      83  511236  511233      84  511239  511233      84  511239  511236      83
  511245  511242      84  511248  511242      84  511248  511245      83  511254
  511251      84  511257  511251      84  511257  511254      83  511263  511260
      84  511266  511260      84  511266  511263      83  511272  511269      84
  511275  511269      84  511275  511272      83  511281  511278      84  511284
  511278      84  511284  511281      83  511290  511287      84  511293  511287
      84  511293  511290      83  511299  511296      84  511302  511296      84
  511302  511299      83  511308  511305      84  511311  511305      84  511311
  511308      83  511317  511314      84  511320  511314      84  511320  511317
      83  511326  511323      84  511329  511323      84  511329  511326      83
  511335  511332      84  511338  511332      84  511338  511335      83  511344
  511341      84  511347  511341      84  511347  511344      83  511353  511350
      84  511356  511350      84  511356  511353      83  511362  511359      84
  511365  511359      84  511365  511362      83  511371  511368      84  511374
  511368      84  511374  511371      83  511380  511377      84  511383  511377
      84  511383  511380      83  511389  511386      84  511392  511386      84
  511392  511389      83  511398  511395      84  511401  511395      84  511401
  511398      83  511407  511404      84  511410  511404      84  511410  511407
      83  511416  511413      84  511419  511413      84  511419  511416      83
  511425  511422      84  511428  511422      84  511428  511425      83  511434
  511431      84  511437  511431      84  511437  511434      83  511443  511440
      84  511446  511440      84  511446  511443      83  511452  511449      84
  511455  511449      84  511455  511452      83  511461  511458      84  511464
  511458      84  511464  511461      83  511470  511467      84  511473  511467
      84  511473  511470      83  511479  511476      84  511482  511476      84
  511482  511479      83  511488  511485      84  511491  511485      84  511491
  511488      83  511497  511494      84  511500  511494      84  511500  511497
      83  511506  511503      84  511509  511503      84  511509  511506      83
  511515  511512      84  511518  511512      84  511518  511515      83  511524
  511521      84  511527  511521      84  511527  511524      83  511533  511530
      84  511536  511530      84  511536  511533      83  511542  511539      84
  511545  511539      84  511545  511542      83  511551  511548      84  511554
  511548      84  511554  511551      83  511560  511557      84  511563  511557
      84  511563  511560      83  511569  511566      84  511572  511566      84
  511572  511569      83  511578  511575      84  511581  511575      84  511581
  511578      83  511587  511584      84  511590  511584      84  511590  511587
      83  511596  511593      84  511599  511593      84  511599  511596      83
  511605  511602      84  511608  511602      84  511608  511605      83  511614
  511611      84  511617  511611      84  511617  511614      83  511623  511620
      84  511626  511620      84  511626  511623      83  511632  511629      84
  511635  511629      84  511635  511632      83  511641  511638      84  511644
  511638      84  511644  511641      83  511650  511647      84  511653  511647
      84  511653  511650      83  511659  511656      84  511662  511656      84
  511662  511659      83  511668  511665      84  511671  511665      84  511671
  511668      83  511677  511674      84  511680  511674      84  511680  511677
      83  511686  511683      84  511689  511683      84  511689  511686      83
  511695  511692      84  511698  511692      84  511698  511695      83  511704
  511701      84  511707  511701      84  511707  511704      83  511713  511710
      84  511716  511710      84  511716  511713      83  511722  511719      84
  511725  511719      84  511725  511722      83  511731  511728      84  511734
  511728      84  511734  511731      83  511740  511737      84  511743  511737
      84  511743  511740      83  511749  511746      84  511752  511746      84
  511752  511749      83  511758  511755      84  511761  511755      84  511761
  511758      83  511767  511764      84  511770  511764      84  511770  511767
      83  511776  511773      84  511779  511773      84  511779  511776      83
  511785  511782      84  511788  511782      84  511788  511785      83  511794
  511791      84  511797  511791      84  511797  511794      83  511803  511800
      84  511806  511800      84  511806  511803      83  511812  511809      84
  511815  511809      84  511815  511812      83  511821  511818      84  511824
  511818      84  511824  511821      83  511830  511827      84  511833  511827
      84  511833  511830      83  511839  511836      84  511842  511836      84
  511842  511839      83  511848  511845      84  511851  511845      84  511851
  511848      83  511857  511854      84  511860  511854      84  511860  511857
      83  511866  511863      84  511869  511863      84  511869  511866      83
  511875  511872      84  511878  511872      84  511878  511875      83  511884
  511881      84  511887  511881      84  511887  511884      83  511893  511890
      84  511896  511890      84  511896  511893      83  511902  511899      84
  511905  511899      84  511905  511902      83  511911  511908      84  511914
  511908      84  511914  511911      83  511920  511917      84  511923  511917
      84  511923  511920      83  511929  511926      84  511932  511926      84
  511932  511929      83  511938  511935      84  511941  511935      84  511941
```
